## Supplementary material for "Unique evolutionary radiation of odorant receptors in birds": DataS1_geneconv_use.frags (part 21 of 37)

```
PI  T2T_CP100583.2_3040171_3041124_1-338_aa;T2T_CP100583.2_3743742_3744710_1-323_aa    1.51e-03   803    908  106     351    456  106    351    456  106     85   0   80  None
PI  T2T_CP100583.2_3040171_3041124_1-338_aa;T2T_CP100583.2_3750780_3751763_-1-328_aa   8.42e-07     1    689  689       1    243  243      1    243  243    140   0   82  None
PI  T2T_CP100583.2_3040171_3041124_1-338_aa;T2T_CP100583.2_3756354_3757334_-1-314_aa   6.21e-06   448    637  190       5    191  187      5    191  187    102   0  100  None
PI  T2T_CP100583.2_3040171_3041124_1-338_aa;T2T_CP100583.2_3756354_3757334_-1-314_aa   1.57e-03   808    894   87     356    442   87    356    442   87     68   0  100  None
PI  T2T_CP100583.2_3040171_3041124_1-338_aa;T2T_CP100583.2_3780133_3781092_-1-320_aa   1.62e-05     1    654  654       1    208  208      1    208  208    112   0   86  None
PI  T2T_CP100583.2_3040171_3041124_1-338_aa;T2T_CP100583.2_3780133_3781092_-1-320_aa   2.69e-03   817    908   92     365    456   92    365    456   92     75   0   86  None
PI  T2T_CP100583.2_3040171_3041124_1-338_aa;T2T_CP100583.2_3786484_3787443_-1-415_aa   1.93e-04   462    640  179      16    194  179    301    479  179     93   0   87  None
PI  T2T_CP100583.2_3040171_3041124_1-338_aa;T2T_CP100583.2_3786484_3787443_-1-415_aa   9.68e-03   780    863   84     328    411   84    613    696   84     65   0   87  None
PI  T2T_CP100583.2_3040171_3041124_1-338_aa;T2T_CP100583.2_3802119_3803081_1-321_aa    3.87e-06   503    694  192      57    248  192     57    248  192    106   0   99  None
PI  T2T_CP100583.2_3040171_3041124_1-338_aa;T2T_CP100583.2_3802119_3803081_1-321_aa    1.27e-03   816    902   87     364    450   87    364    450   87     70   0   99  None
PI  T2T_CP100583.2_3040171_3041124_1-338_aa;T2T_CP100583.2_3806361_3807341_-1-322_aa   7.33e-05   503    694  192      57    248  192     57    248  192    106   0   82  None
PI  T2T_CP100583.2_3040171_3041124_1-338_aa;T2T_CP100583.2_3806361_3807341_-1-322_aa   1.81e-02   816    895   80     364    443   80    364    443   80     64   0   82  None
PI  T2T_CP100583.2_3040171_3041124_1-338_aa;T2T_CP100583.2_3814805_3815716_1-377_aa    3.04e-09     1    722  722       1    276  276      1    276  276    168   0   89  None
PI  T2T_CP100583.2_3040171_3041124_1-338_aa;T2T_CP100583.2_3814805_3815716_1-377_aa    1.64e-03   816    908   93     364    456   93    364    456   93     76   0   89  None
PI  T2T_CP100583.2_3040171_3041124_1-338_aa;T2T_CP100583.2_3820003_3820959_-1-319_aa   1.22e-04   503    694  192      57    248  192     57    248  192    106   0   79  None
PI  T2T_CP100583.2_3040171_3041124_1-338_aa;T2T_CP100583.2_3830515_3831498_1-328_aa    3.58e-08     1    690  690       1    244  244      1    244  244    141   0   95  None
PI  T2T_CP100583.2_3040171_3041124_1-338_aa;T2T_CP100583.2_3844192_3845127_1-312_aa    1.72e-03     1    593  593       1    147  147      1    147  147     81   0   83  None
PI  T2T_CP100583.2_3040171_3041124_1-338_aa;T2T_CP100583.2_3844192_3845127_1-312_aa    2.14e-02   819    896   78     367    444   78    367    444   78     62   0   83  None
PI  T2T_CP100583.2_3040171_3041124_1-338_aa;T2T_CP100583.2_3852253_3853215_-1-321_aa   7.27e-05   595    722  128     149    276  128    149    276  128     86   0  101  None
PI  T2T_CP100583.2_3040171_3041124_1-338_aa;T2T_CP100583.2_3852253_3853215_-1-321_aa   2.67e-02   487    583   97      41    137   97     41    137   97     50   0  101  None
PI  T2T_CP100583.2_3040171_3041124_1-338_aa;T2T_CP100583.2_3862689_3863675_1-356_aa    2.69e-05     1    667  667       1    221  221      1    221  221    121   0   77  None
PI  T2T_CP100583.2_3040171_3041124_1-338_aa;T2T_CP100583.2_3862689_3863675_1-356_aa    1.21e-03   780    896  117     328    444  117    328    444  117     90   0   77  None
PI  T2T_CP100583.2_3040171_3041124_1-338_aa;T2T_CP100583.2_3869561_3870544_-1-328_aa   1.57e-04     1    637  637       1    191  191      1    191  191    104   0   79  None
PI  T2T_CP100583.2_3040171_3041124_1-338_aa;T2T_CP100583.2_3880402_3881361_1-323_aa    5.71e-07   489    701  213      43    255  213     43    255  213    123   0   95  None
PI  T2T_CP100583.2_3040171_3041124_1-338_aa;T2T_CP100583.2_3880402_3881361_1-323_aa    7.81e-06   775    908  134     323    456  134    323    456  134    106   0   95  None
PI  T2T_CP100583.2_3040171_3041124_1-338_aa;T2T_CP100583.2_3888881_3889786_-1-312_aa   4.57e-02   448    530   83       5     84   80      5     84   80     49   0   96  None
PI  T2T_CP100583.2_3040171_3041124_1-338_aa;T2T_CP100583.2_3898883_3899845_1-321_aa    1.01e-03   656    736   81     210    290   81    210    290   81     68   0  104  None
PI  T2T_CP100583.2_3040171_3041124_1-338_aa;T2T_CP100583.2_3898883_3899845_1-321_aa    2.96e-02   834    889   56     382    437   56    382    437   56     48   0  104  None
PI  T2T_CP100583.2_3040171_3041124_1-338_aa;T2T_CP100583.2_3906243_3907178_-1-312_aa   4.94e-05   547    722  176     101    276  176    101    276  176    109   0   82  None
PI  T2T_CP100583.2_3040171_3041124_1-338_aa;T2T_CP100583.2_3906243_3907178_-1-312_aa   1.32e-03   804    908  105     352    456  105    352    456  105     84   0   82  None
PI  T2T_CP100583.2_3040171_3041124_1-338_aa;T2T_CP100583.2_3906243_3907178_-1-312_aa   3.04e-02  1273   1341   69     808    876   69    808    876   69     60   0   82  None
PI  T2T_CP100583.2_3040171_3041124_1-338_aa;T2T_CP100583.2_3915182_3916138_1-319_aa    7.74e-04     1    600  600       1    154  154      1    154  154     86   0   84  None
PI  T2T_CP100583.2_3040171_3041124_1-338_aa;T2T_CP100583.2_3915182_3916138_1-319_aa    3.79e-02   831    898   68     379    446   68    379    446   68     57   0   84  None
PI  T2T_CP100583.2_3040171_3041124_1-338_aa;T2T_CP100583.2_3922269_3923252_-1-328_aa   4.67e-07     1    701  701       1    255  255      1    255  255    152   0   78  None
PI  T2T_CP100583.2_3040171_3041124_1-338_aa;T2T_CP100583.2_3922269_3923252_-1-328_aa   3.00e-02   807    885   79     355    433   79    355    433   79     63   0   78  None
PI  T2T_CP100583.2_3040171_3041124_1-338_aa;T2T_CP100583.2_3938265_3939221_1-319_aa    3.29e-06     1    640  640       1    194  194      1    194  194    107   0   99  None
PI  T2T_CP100583.2_3040171_3041124_1-338_aa;T2T_CP100583.2_3938265_3939221_1-319_aa    6.32e-03   785    863   79     333    411   79    330    408   79     60   0   99  None
PI  T2T_CP100583.2_3040171_3041124_1-338_aa;T2T_CP100583.2_3948512_3949522_1-337_aa    2.93e-09     1    710  710       1    264  264      1    264  264    159   0   94  None
PI  T2T_CP100583.2_3040171_3041124_1-338_aa;T2T_CP100583.2_3953966_3954925_1-320_aa    7.74e-04     1    600  600       1    154  154      1    154  154     86   0   84  None
PI  T2T_CP100583.2_3040171_3041124_1-338_aa;T2T_CP100583.2_3953966_3954925_1-320_aa    1.30e-02   602    701  100     156    255  100    156    255  100     65   0   84  None
PI  T2T_CP100583.2_3040171_3041124_1-338_aa;T2T_CP100583.2_3963189_3964151_-1-321_aa   1.96e-10     1    710  710       1    264  264      1    264  264    159   0  104  None
PI  T2T_CP100583.2_3040171_3041124_1-338_aa;T2T_CP100583.2_3972714_3973673_-1-320_aa   1.61e-05     1    640  640       1    194  194      1    194  194    107   0   90  None
PI  T2T_CP100583.2_3040171_3041124_1-338_aa;T2T_CP100583.2_3972714_3973673_-1-320_aa   4.63e-02   780    850   71     328    398   71    328    398   71     52   0   90  None
PI  T2T_CP100583.2_3040171_3041124_1-338_aa;T2T_CP100583.2_3982024_3982986_1-321_aa    4.49e-06     1    654  654       1    208  208      1    208  208    112   0   93  None
PI  T2T_CP100583.2_3040171_3041124_1-338_aa;T2T_CP100583.2_3982024_3982986_1-321_aa    1.23e-04   775    889  115     323    437  115    323    437  115     90   0   93  None
PI  T2T_CP100583.2_3040171_3041124_1-338_aa;T2T_CP100583.2_3986836_3987792_-1-319_aa   1.40e-08   448    721  274       5    275  271      5    275  271    165   0   85  None
PI  T2T_CP100583.2_3040171_3041124_1-338_aa;T2T_CP100583.2_3986836_3987792_-1-319_aa   3.03e-03   803    897   95     351    445   95    351    445   95     75   0   85  None
PI  T2T_CP100583.2_3040171_3041124_1-338_aa;T2T_CP100583.2_3996141_3997070_1-326_aa    4.02e-09     1    722  722       1    276  276      1    276  276    168   0   88  None
PI  T2T_CP100583.2_3040171_3041124_1-338_aa;T2T_CP100583.2_3996141_3997070_1-326_aa    3.89e-04   796    908  113     344    456  113    344    456  113     87   0   88  None
PI  T2T_CP100583.2_3040171_3041124_1-338_aa;T2T_CP100583.2_4003600_4004562_-1-321_aa   2.93e-09     1    710  710       1    264  264      1    264  264    159   0   94  None
PI  T2T_CP100583.2_3040171_3041124_1-338_aa;T2T_CP100583.2_4003600_4004562_-1-321_aa   1.21e-03   803    896   94     351    444   94    351    444   94     74   0   94  None
PI  T2T_CP100583.2_3040171_3041124_1-338_aa;T2T_CP100583.2_4013574_4014533_1-344_aa    5.33e-11   448    721  274       5    275  271      5    275  271    165   0  105  None
PI  T2T_CP100583.2_3040171_3041124_1-338_aa;T2T_CP100583.2_4013574_4014533_1-344_aa    1.62e-04   787    889  103     335    437  103    335    437  103     78   0  105  None
PI  T2T_CP100583.2_3040171_3041124_1-338_aa;T2T_CP100583.2_4022531_4023496_1-322_aa    2.13e-08     1    722  722       1    276  276      1    276  276    168   0   82  None
PI  T2T_CP100583.2_3040171_3041124_1-338_aa;T2T_CP100583.2_4022531_4023496_1-322_aa    8.27e-03   803    892   90     351    440   90    351    440   90     70   0   82  None
PI  T2T_CP100583.2_3040171_3041124_1-338_aa;T2T_CP100583.2_4026616_4027551_-1-312_aa   1.17e-07   448    710  263       5    264  260      5    264  260    157   0   81  None
PI  T2T_CP100583.2_3040171_3041124_1-338_aa;T2T_CP100583.2_4026616_4027551_-1-312_aa   5.33e-04   780    898  119     328    446  119    328    446  119     92   0   81  None
PI  T2T_CP100583.2_3040171_3041124_1-338_aa;T2T_CP100583.2_4045332_4046291_-1-320_aa   9.54e-04   471    615  145      25    169  145     25    169  145     74   0   96  None
PI  T2T_CP100583.2_3040171_3041124_1-338_aa;T2T_CP100583.2_4045332_4046291_-1-320_aa   2.43e-03   804    889   86     352    437   86    352    437   86     68   0   96  None
PI  T2T_CP100583.2_3040171_3041124_1-338_aa;T2T_CP100583.2_4054756_4055691_1-312_aa    1.65e-06     1    674  674       1    228  228      1    228  228    127   0   87  None
PI  T2T_CP100583.2_3040171_3041124_1-338_aa;T2T_CP100583.2_4063257_4064036_-1-310_aa   1.56e-08   471    722  252      25    276  252     25    276  252    148   0   94  None
PI  T2T_CP100583.2_3040171_3041124_1-338_aa;T2T_CP100583.2_4072058_4073017_1-347_aa    6.08e-08     1    711  711       1    265  265      1    265  265    160   0   82  None
PI  T2T_CP100583.2_3040171_3041124_1-338_aa;T2T_CP100583.2_4081852_4082841_1-353_aa    2.30e-05   783    895  113     331    443  113    331    443  113     86   0  109  None
PI  T2T_CP100583.2_3040171_3041124_1-338_aa;T2T_CP100583.2_4081852_4082841_1-353_aa    1.68e-03   464    583  120      18    137  120     18    137  120     62   0  109  None
PI  T2T_CP100583.2_3040171_3041124_1-338_aa;T2T_CP100583.2_4081852_4082841_1-353_aa    3.43e-03   600    692   93     154    246   93    154    246   93     58   0  109  None
PI  T2T_CP100583.2_3040171_3041124_1-338_aa;T2T_CP100583.2_4090488_4091423_-1-338_aa   9.50e-07   448    669  222       5    223  219     83    301  219    121   0   94  None
PI  T2T_CP100583.2_3040171_3041124_1-338_aa;T2T_CP100583.2_4090488_4091423_-1-338_aa   1.68e-04   785    898  114     333    446  114    411    524  114     87   0   94  None
PI  T2T_CP100583.2_3040171_3041124_1-338_aa;T2T_CP100583.2_4100517_4101443_1-309_aa    2.11e-05   501    711  211      55    265  211     55    265  211    123   0   77  None
PI  T2T_CP100583.2_3040171_3041124_1-338_aa;T2T_CP100583.2_4109836_4110804_-1-323_aa   3.44e-07   471    701  231      25    255  231     25    255  231    132   0   91  None
PI  T2T_CP100583.2_3040171_3041124_1-338_aa;T2T_CP100583.2_4121074_4122024_1-317_aa    3.96e-06   489    696  208      43    250  208     43    250  208    118   0   89  None
PI  T2T_CP100583.2_3040171_3041124_1-338_aa;T2T_CP100583.2_4121074_4122024_1-317_aa    3.28e-02   803    873   71     351    421   71    345    415   71     55   0   89  None
PI  T2T_CP100583.2_3040171_3041124_1-338_aa;T2T_CP100583.2_4128053_4129024_-1-324_aa   1.51e-07     1    710  710       1    264  264      1    264  264    159   0   79  None
PI  T2T_CP100583.2_3040171_3041124_1-338_aa;T2T_CP100583.2_4128053_4129024_-1-324_aa   4.72e-03   796    897  102     344    445  102    344    445  102     77   0   79  None
PI  T2T_CP100583.2_3040171_3041124_1-338_aa;T2T_CP100583.2_4136321_4137271_1-344_aa    1.51e-06   503    701  199      57    255  199     57    255  199    113   0   98  None
PI  T2T_CP100583.2_3040171_3041124_1-338_aa;T2T_CP100583.2_4143146_4144129_-1-328_aa   1.50e-06     1    710  710       1    264  264      1    264  264    159   0   70  None
PI  T2T_CP100583.2_3040171_3041124_1-338_aa;T2T_CP100583.2_4143146_4144129_-1-328_aa   5.55e-03   787    898  112     335    446  112    335    446  112     85   0   70  None
PI  T2T_CP100583.2_3040171_3041124_1-338_aa;T2T_CP100583.2_4149968_4150924_-1-319_aa   2.10e-09   453    722  270       7    276  270      7    276  270    163   0   93  None
PI  T2T_CP100583.2_3040171_3041124_1-338_aa;T2T_CP100583.2_4149968_4150924_-1-319_aa   2.02e-02   803    874   72     351    422   72    351    422   72     56   0   93  None
PI  T2T_CP100583.2_3040171_3041124_1-338_aa;T2T_CP100583.2_4159842_4160777_1-312_aa    2.81e-02   803    940  138     351    488  138    351    488  138    112   0   42  None
PI  T2T_CP100583.2_3040171_3041124_1-338_aa;T2T_CP100583.2_4168253_4169215_-1-321_aa   1.21e-07     1    693  693       1    247  247      1    247  247    144   0   88  None
PI  T2T_CP100583.2_3040171_3041124_1-338_aa;T2T_CP100583.2_4168253_4169215_-1-321_aa   2.54e-04   775    889  115     323    437  115    323    437  115     90   0   88  None
PI  T2T_CP100583.2_3040171_3041124_1-338_aa;T2T_CP100583.2_4179011_4179970_1-320_aa    4.48e-04     1    600  600       1    154  154      1    154  154     86   0   88  None
PI  T2T_CP100583.2_3040171_3041124_1-338_aa;T2T_CP100583.2_4187314_4188237_-1-338_aa   2.05e-03   787    908  122     335    456  122    413    534  122     94   0   70  None
PI  T2T_CP100583.2_3040171_3041124_1-338_aa;T2T_CP100583.2_4187314_4188237_-1-338_aa   6.93e-03   489    654  166      43    208  166    121    286  166     83   0   70  None
PI  T2T_CP100583.2_3040171_3041124_1-338_aa;T2T_CP100583.2_4195606_4196541_1-312_aa    1.01e-03   595    722  128     149    276  128    149    276  128     86   0   82  None
PI  T2T_CP100583.2_3040171_3041124_1-338_aa;T2T_CP100583.2_4195606_4196541_1-312_aa    1.96e-03     1    593  593       1    147  147      1    147  147     81   0   82  None
PI  T2T_CP100583.2_3040171_3041124_1-338_aa;T2T_CP100583.2_4195606_4196541_1-312_aa    2.35e-02   819    896   78     367    444   78    367    444   78     62   0   82  None
PI  T2T_CP100583.2_3040171_3041124_1-338_aa;T2T_CP100583.2_4203667_4204629_-1-321_aa   2.27e-06   775    908  134     323    456  134    323    456  134    106   0  102  None
PI  T2T_CP100583.2_3040171_3041124_1-338_aa;T2T_CP100583.2_4203667_4204629_-1-321_aa   6.15e-06     1    629  629       1    183  183      1    183  183    100   0  102  None
PI  T2T_CP100583.2_3040171_3041124_1-338_aa;T2T_CP100583.2_4214537_4215499_1-321_aa    4.64e-09     1    721  721       1    275  275      1    275  275    167   0   88  None
PI  T2T_CP100583.2_3040171_3041124_1-338_aa;T2T_CP100583.2_4214537_4215499_1-321_aa    2.63e-05   775    908  134     323    456  134    323    456  134    106   0   88  None
PI  T2T_CP100583.2_3040171_3041124_1-338_aa;T2T_CP100583.2_4222768_4223703_-1-312_aa   3.23e-07     1    722  722       1    276  276      1    276  276    168   0   72  None
PI  T2T_CP100583.2_3040171_3041124_1-338_aa;T2T_CP100583.2_4222768_4223703_-1-312_aa   4.29e-03   792    902  111     340    450  111    340    450  111     85   0   72  None
PI  T2T_CP100583.2_3040171_3041124_1-338_aa;T2T_CP100583.2_4232414_4233373_-1-320_aa   1.55e-04   514    670  157      68    224  157     68    224  157     79   0  104  None
PI  T2T_CP100583.2_3040171_3041124_1-338_aa;T2T_CP100583.2_4232414_4233373_-1-320_aa   1.79e-02   843    902   60     391    450   60    391    450   60     51   0  104  None
PI  T2T_CP100583.2_3040171_3041124_1-338_aa;T2T_CP100583.2_4240772_4241734_1-321_aa    5.40e-10   448    701  254       5    255  251      5    255  251    150   0  106  None
PI  T2T_CP100583.2_3040171_3041124_1-338_aa;T2T_CP100583.2_4240772_4241734_1-321_aa    4.23e-05   803    908  106     351    456  106    351    456  106     85   0  106  None
PI  T2T_CP100583.2_3040171_3041124_1-338_aa;T2T_CP100583.2_4251128_4252063_1-312_aa    5.83e-10     1    710  710       1    264  264      1    264  264    159   0  100  None
PI  T2T_CP100583.2_3040171_3041124_1-338_aa;T2T_CP100583.2_4251128_4252063_1-312_aa    2.22e-04   810    908   99     358    456   99    358    456   99     80   0  100  None
PI  T2T_CP100583.2_3040171_3041124_1-338_aa;T2T_CP100583.2_4259192_4260175_1-328_aa    6.94e-08     1    710  710       1    264  264      1    264  264    159   0   82  None
PI  T2T_CP100583.2_3040171_3041124_1-338_aa;T2T_CP100583.2_4266582_4267538_-1-319_aa   2.93e-04     1    607  607       1    161  161      1    161  161     89   0   88  None
PI  T2T_CP100583.2_3040171_3041124_1-338_aa;T2T_CP100583.2_4266582_4267538_-1-319_aa   3.10e-02   839    904   66     387    452   66    387    452   66     56   0   88  None
PI  T2T_CP100583.2_3040171_3041124_1-338_aa;T2T_CP100583.2_4273812_4274747_1-312_aa    1.52e-03     1    593  593       1    147  147      1    147  147     81   0   84  None
PI  T2T_CP100583.2_3040171_3041124_1-338_aa;T2T_CP100583.2_4273812_4274747_1-312_aa    3.79e-02   828    896   69     376    444   69    376    444   69     57   0   84  None
PI  T2T_CP100583.2_3040171_3041124_1-338_aa;T2T_CP100583.2_4281875_4282837_-1-321_aa   8.38e-05   595    722  128     149    276  128    149    276  128     86   0  100  None
PI  T2T_CP100583.2_3040171_3041124_1-338_aa;T2T_CP100583.2_4281875_4282837_-1-321_aa   3.62e-04     1    583  583       1    137  137      1    137  137     77   0  100  None
PI  T2T_CP100583.2_3040171_3041124_1-338_aa;T2T_CP100583.2_4292414_4293397_1-328_aa    4.45e-05   503    710  208      57    264  208     57    264  208    120   0   75  None
PI  T2T_CP100583.2_3040171_3041124_1-338_aa;T2T_CP100583.2_4292414_4293397_1-328_aa    1.08e-02   818    908   91     366    456   91    366    456   91     74   0   75  None
PI  T2T_CP100583.2_3040171_3041124_1-338_aa;T2T_CP100583.2_4299070_4300005_-1-338_aa   7.80e-04   448    609  162       5    163  159     83    241  159     88   0   82  None
PI  T2T_CP100583.2_3040171_3041124_1-338_aa;T2T_CP100583.2_4299070_4300005_-1-338_aa   1.07e-02   611    710  100     165    264  100    243    342  100     68   0   82  None
PI  T2T_CP100583.2_3040171_3041124_1-338_aa;T2T_CP100583.2_4307587_4308540_1-318_aa    1.51e-07     1    710  710       1    264  264      1    264  264    159   0   79  None
PI  T2T_CP100583.2_3040171_3041124_1-338_aa;T2T_CP100583.2_4314660_4315622_-1-324_aa   1.95e-05   555    692  138     109    246  138    109    246  138     83   0  114  None
PI  T2T_CP100583.2_3040171_3041124_1-338_aa;T2T_CP100583.2_4314660_4315622_-1-324_aa   2.83e-05   786    893  108     334    441  108    334    441  108     81   0  114  None
PI  T2T_CP100583.2_3040171_3041124_1-338_aa;T2T_CP100583.2_4314660_4315622_-1-324_aa   1.76e-03     1    553  553       1    107  107      1    107  107     59   0  114  None
PI  T2T_CP100583.2_3040171_3041124_1-338_aa;T2T_CP100583.2_4320841_4321776_-1-312_aa   1.11e-03   803    895   93     351    443   93    351    443   93     73   0   96  None
PI  T2T_CP100583.2_3040171_3041124_1-338_aa;T2T_CP100583.2_4320841_4321776_-1-312_aa   1.78e-03   595    701  107     149    255  107    149    255  107     70   0   96  None
PI  T2T_CP100583.2_3040171_3041124_1-338_aa;T2T_CP100583.2_4320841_4321776_-1-312_aa   2.48e-02   488    593  106      42    147  106     42    147  106     53   0   96  None
PI  T2T_CP100583.2_3040171_3041124_1-338_aa;T2T_CP100583.2_4330698_4331657_-1-320_aa   1.00e-09     1    710  710       1    264  264      1    264  264    159   0   98  None
PI  T2T_CP100583.2_3040171_3041124_1-338_aa;T2T_CP100583.2_4337071_4338006_-1-312_aa   6.38e-06   489    694  206      43    248  206     43    248  206    116   0   88  None
PI  T2T_CP100583.2_3040171_3041124_1-338_aa;T2T_CP100583.2_4337071_4338006_-1-312_aa   2.93e-04   780    895  116     328    443  116    328    443  116     89   0   88  None
PI  T2T_CP100583.2_3040171_3041124_1-338_aa;T2T_CP100583.2_4346438_4347400_-1-321_aa   1.00e-09     1    710  710       1    264  264      1    264  264    159   0   98  None
PI  T2T_CP100583.2_3040171_3041124_1-338_aa;T2T_CP100583.2_4357351_4358286_1-312_aa    3.43e-04   787    898  112     335    446  112    335    446  112     85   0   91  None
PI  T2T_CP100583.2_3040171_3041124_1-338_aa;T2T_CP100583.2_4357351_4358286_1-312_aa    4.94e-02   650    710   61     204    264   61    204    264   61     51   0   91  None
PI  T2T_CP100583.2_3040171_3041124_1-338_aa;T2T_CP100583.2_4363814_4364773_-1-401_aa   4.67e-06   444    668  225       1    222  222    244    465  222    121   0   86  None
PI  T2T_CP100583.2_3040171_3041124_1-338_aa;T2T_CP100583.2_4363814_4364773_-1-401_aa   5.62e-05   780    911  132     328    459  132    571    702  132    103   0   86  None
PI  T2T_CP100583.2_3040171_3041124_1-338_aa;T2T_CP100583.2_4373652_4374587_-1-312_aa   6.94e-08     1    710  710       1    264  264      1    264  264    159   0   82  None
PI  T2T_CP100583.2_3040171_3041124_1-338_aa;T2T_CP100583.2_4383801_4384772_1-324_aa    1.95e-07     1    710  710       1    264  264      1    264  264    159   0   78  None
PI  T2T_CP100583.2_3040171_3041124_1-338_aa;T2T_CP100583.2_4383801_4384772_1-324_aa    5.31e-03   796    897  102     344    445  102    344    445  102     77   0   78  None
PI  T2T_CP100583.2_3040171_3041124_1-338_aa;T2T_CP100583.2_4390741_4391715_-1-319_aa   7.94e-03   602    710  109     156    264  109    156    264  109     72   0   80  None
PI  T2T_CP100583.2_3040171_3041124_1-338_aa;T2T_CP100583.2_4390741_4391715_-1-319_aa   1.32e-02     1    568  568       1    122  122      1    122  122     68   0   80  None
PI  T2T_CP100583.2_3040171_3041124_1-338_aa;T2T_CP100583.2_4400374_4401333_-1-320_aa   2.94e-02   780    855   76     328    403   76    328    403   76     57   0   87  None
PI  T2T_CP100583.2_3040171_3041124_1-338_aa;T2T_CP100583.2_4409358_4410293_1-312_aa    2.52e-09     1    711  711       1    265  265      1    265  265    160   0   94  None
PI  T2T_CP100583.2_3040171_3041124_1-338_aa;T2T_CP100583.2_4409358_4410293_1-312_aa    2.91e-02   843    904   62     391    452   62    391    452   62     53   0   94  None
PI  T2T_CP100583.2_3040171_3041124_1-338_aa;T2T_CP100583.2_4414824_4415783_1-320_aa    1.60e-07     1    691  691       1    245  245      1    245  245    142   0   88  None
PI  T2T_CP100583.2_3040171_3041124_1-338_aa;T2T_CP100583.2_4414824_4415783_1-320_aa    3.25e-03   783    877   95     331    425   95    331    425   95     72   0   88  None
PI  T2T_CP100583.2_3040171_3041124_1-338_aa;T2T_CP100583.2_4421031_4421984_1-308_aa    1.83e-06   502    711  210      56    265  210     56    265  210    122   0   90  None
PI  T2T_CP100583.2_3040171_3041124_1-338_aa;T2T_CP100583.2_4421031_4421984_1-308_aa    5.26e-04   787    896  110     335    444  110    335    444  110     83   0   90  None
PI  T2T_CP100583.2_3040171_3041124_1-338_aa;T2T_CP100583.2_4427682_4428653_-1-324_aa   1.72e-07     1    711  711       1    265  265      1    265  265    160   0   78  None
PI  T2T_CP100583.2_3040171_3041124_1-338_aa;T2T_CP100583.2_4427682_4428653_-1-324_aa   6.02e-03   796    896  101     344    444  101    344    444  101     76   0   78  None
PI  T2T_CP100583.2_3040171_3041124_1-338_aa;T2T_CP100583.2_4436715_4437650_1-312_aa    4.26e-05   448    640  193       5    194  190      5    194  190    105   0   86  None
PI  T2T_CP100583.2_3040171_3041124_1-338_aa;T2T_CP100583.2_4436715_4437650_1-312_aa    3.66e-02   784    858   75     332    406   75    332    406   75     56   0   86  None
PI  T2T_CP100583.2_3040171_3041124_1-338_aa;T2T_CP100583.2_4446784_4447743_-1-347_aa   1.14e-08   448    710  263       5    264  260     86    345  260    157   0   90  None
PI  T2T_CP100583.2_3040171_3041124_1-338_aa;T2T_CP100583.2_4446784_4447743_-1-347_aa   1.90e-04   780    896  117     328    444  117    409    525  117     90   0   90  None
PI  T2T_CP100583.2_3040171_3041124_1-338_aa;T2T_CP100583.2_4456211_4457146_1-348_aa    1.58e-03   787    883   97     335    431   97    335    431   97     73   0   93  None
PI  T2T_CP100583.2_3040171_3041124_1-338_aa;T2T_CP100583.2_4456211_4457146_1-348_aa    1.11e-02   471    592  122      25    146  122     25    146  122     60   0   93  None
PI  T2T_CP100583.2_3040171_3041124_1-338_aa;T2T_CP100583.2_4460863_4461822_1-347_aa    3.68e-08     1    722  722       1    276  276      1    276  276    168   0   80  None
PI  T2T_CP100583.2_3040171_3041124_1-338_aa;T2T_CP100583.2_4460863_4461822_1-347_aa    1.95e-04   780    908  129     328    456  129    328    456  129    101   0   80  None
PI  T2T_CP100583.2_3040171_3041124_1-338_aa;T2T_CP100583.2_4467031_4467993_1-321_aa    1.01e-08   449    710  262       6    264  259      6    264  259    156   0   91  None
PI  T2T_CP100583.2_3040171_3041124_1-338_aa;T2T_CP100583.2_4467031_4467993_1-321_aa    2.56e-04   796    908  113     344    456  113    344    456  113     87   0   91  None
PI  T2T_CP100583.2_3040171_3041124_1-338_aa;T2T_CP100583.2_4474718_4475653_-1-312_aa   4.12e-08     1    710  710       1    264  264      1    264  264    159   0   84  None
PI  T2T_CP100583.2_3040171_3041124_1-338_aa;T2T_CP100583.2_4474718_4475653_-1-312_aa   3.41e-03   804    898   95     352    446   95    352    446   95     75   0   84  None
PI  T2T_CP100583.2_3040171_3041124_1-338_aa;T2T_CP100583.2_4484528_4485478_1-312_aa    2.21e-07     1    709  709       1    263  263      1    263  263    158   0   78  None
PI  T2T_CP100583.2_3040171_3041124_1-338_aa;T2T_CP100583.2_4502179_4503114_1-312_aa    2.53e-07     1    710  710       1    264  264      1    264  264    159   0   77  None
PI  T2T_CP100583.2_3040171_3041124_1-338_aa;T2T_CP100583.2_4508475_4509437_-1-321_aa   2.30e-06   556    722  167     110    276  167    110    276  167    107   0  101  None
PI  T2T_CP100583.2_3040171_3041124_1-338_aa;T2T_CP100583.2_4508475_4509437_-1-321_aa   5.22e-03     1    554  554       1    108  108      1    108  108     60   0  101  None
PI  T2T_CP100583.2_3040171_3041124_1-338_aa;T2T_CP100583.2_4508475_4509437_-1-321_aa   6.15e-03   843    911   69     391    459   69    391    459   69     59   0  101  None
PI  T2T_CP100583.2_3040171_3041124_1-338_aa;T2T_CP100583.2_4538767_4539750_-1-354_aa   3.38e-04   796    908  113     344    456  113    422    534  113     87   0   89  None
PI  T2T_CP100583.2_3040171_3041124_1-338_aa;T2T_CP100583.2_4538767_4539750_-1-354_aa   4.51e-04   595    721  127     149    275  127    227    353  127     85   0   89  None
PI  T2T_CP100583.2_3040171_3041124_1-338_aa;T2T_CP100583.2_4538767_4539750_-1-354_aa   1.07e-03   448    593  146       5    147  143     83    225  143     79   0   89  None
PI  T2T_CP100583.2_3040171_3041124_1-338_aa;T2T_CP100583.2_4547303_4548286_1-328_aa    5.35e-05     1    630  630       1    184  184      1    184  184    101   0   88  None
PI  T2T_CP100583.2_3040171_3041124_1-338_aa;T2T_CP100583.2_4547303_4548286_1-328_aa    1.39e-03   816    911   96     364    459   96    364    459   96     78   0   88  None
PI  T2T_CP100583.2_3040171_3041124_1-338_aa;T2T_CP100583.2_4553896_4554852_-1-345_aa   3.63e-08   444    710  267       1    264  264     79    342  264    158   0   85  None
PI  T2T_CP100583.2_3040171_3041124_1-338_aa;T2T_CP100583.2_4553896_4554852_-1-345_aa   9.00e-03   816    898   83     364    446   83    442    524   83     67   0   85  None
PI  T2T_CP100583.2_3040171_3041124_1-338_aa;T2T_CP100583.2_4563625_4564593_1-325_aa    2.24e-09     1    710  710       1    264  264      1    264  264    159   0   95  None
PI  T2T_CP100583.2_3040171_3041124_1-338_aa;T2T_CP100583.2_4563625_4564593_1-325_aa    1.46e-02   810    880   71     358    428   71    358    428   71     57   0   95  None
PI  T2T_CP100583.2_3040171_3041124_1-338_aa;T2T_CP100583.2_4569555_4570514_-1-320_aa   4.99e-09   457    722  266      11    276  266     11    276  266    159   0   92  None
PI  T2T_CP100583.2_3040171_3041124_1-338_aa;T2T_CP100583.2_4569555_4570514_-1-320_aa   8.47e-04   804    902   99     352    450   99    352    450   99     78   0   92  None
PI  T2T_CP100583.2_3040171_3041124_1-338_aa;T2T_CP100583.2_4579564_4580523_1-347_aa    3.18e-05   458    667  210      12    221  210     12    221  210    111   0   83  None
PI  T2T_CP100583.2_3040171_3041124_1-338_aa;T2T_CP100583.2_4579564_4580523_1-347_aa    1.20e-04   780    908  129     328    456  129    328    456  129    101   0   83  None
PI  T2T_CP100583.2_3040171_3041124_1-338_aa;T2T_CP100583.2_4585804_4586757_1-318_aa    1.95e-07     1    710  710       1    264  264      1    264  264    159   0   78  None
PI  T2T_CP100583.2_3040171_3041124_1-338_aa;T2T_CP100583.2_4591884_4592828_-1-315_aa   6.39e-06   488    710  223      42    264  223     51    273  223    131   0   78  None
PI  T2T_CP100583.2_3040171_3041124_1-338_aa;T2T_CP100583.2_4591884_4592828_-1-315_aa   4.33e-02   787    865   79     335    413   79    344    422   79     60   0   78  None
PI  T2T_CP100583.2_3040171_3041124_1-338_aa;T2T_CP100583.2_4601183_4602118_1-346_aa    1.40e-08   448    721  274       5    275  271      5    275  271    165   0   85  None
PI  T2T_CP100583.2_3040171_3041124_1-338_aa;T2T_CP100583.2_4601183_4602118_1-346_aa    1.17e-03   807    908  102     355    456  102    355    456  102     82   0   85  None
PI  T2T_CP100583.2_3040171_3041124_1-338_aa;T2T_CP100583.2_4606714_4607673_1-320_aa    6.08e-08     1    711  711       1    265  265      1    265  265    160   0   82  None
PI  T2T_CP100583.2_3040171_3041124_1-338_aa;T2T_CP100583.2_4606714_4607673_1-320_aa    3.55e-04   787    908  122     335    456  122    335    456  122     94   0   82  None
PI  T2T_CP100583.2_3040171_3041124_1-338_aa;T2T_CP100583.2_4617400_4618335_1-338_aa    2.48e-04     1    697  697       1    251  251      1    251  251    148   0   53  None
PI  T2T_CP100583.2_3040171_3041124_1-338_aa;T2T_CP100583.2_4625219_4626178_-1-320_aa   2.12e-09     1    736  736       1    290  290      1    290  290    181   0   84  None
PI  T2T_CP100583.2_3040171_3041124_1-338_aa;T2T_CP100583.2_4625219_4626178_-1-320_aa   6.76e-04   796    908  113     344    456  113    344    456  113     87   0   84  None
PI  T2T_CP100583.2_3040171_3041124_1-338_aa;T2T_CP100583.2_4633720_4634679_1-320_aa    1.88e-08     1    710  710       1    264  264      1    264  264    159   0   87  None
PI  T2T_CP100583.2_3040171_3041124_1-338_aa;T2T_CP100583.2_4633720_4634679_1-320_aa    4.47e-04   796    908  113     344    456  113    344    456  113     87   0   87  None
PI  T2T_CP100583.2_3040171_3041124_1-338_aa;T2T_CP100583.2_4640550_4641485_-1-312_aa   1.88e-08     1    710  710       1    264  264      1    264  264    159   0   87  None
PI  T2T_CP100583.2_3040171_3041124_1-338_aa;T2T_CP100583.2_4640550_4641485_-1-312_aa   1.47e-02   812    889   78     360    437   78    360    437   78     62   0   87  None
PI  T2T_CP100583.2_3040171_3041124_1-338_aa;T2T_CP100583.2_4657837_4658820_-1-328_aa   1.62e-07     1    721  721       1    275  275      1    275  275    167   0   75  None
PI  T2T_CP100583.2_3040171_3041124_1-338_aa;T2T_CP100583.2_4662688_4663647_-1-320_aa   1.61e-08     1    722  722       1    276  276      1    276  276    168   0   83  None
PI  T2T_CP100583.2_3040171_3041124_1-338_aa;T2T_CP100583.2_4662688_4663647_-1-320_aa   2.93e-03   803    900   98     351    448   98    351    448   98     77   0   83  None
PI  T2T_CP100583.2_3040171_3041124_1-338_aa;T2T_CP100583.2_4672342_4673283_1-314_aa    1.92e-09     1    711  711       1    265  265      1    265  265    160   0   95  None
PI  T2T_CP100583.2_3040171_3041124_1-338_aa;T2T_CP100583.2_4678573_4679556_1-328_aa    8.06e-07     1    721  721       1    275  275      1    275  275    167   0   69  None
PI  T2T_CP100583.2_3040171_3041124_1-338_aa;T2T_CP100583.2_4678573_4679556_1-328_aa    2.36e-03   787    908  122     335    456  122    335    456  122     94   0   69  None
PI  T2T_CP100583.2_3040171_3041124_1-338_aa;T2T_CP100583.2_4685155_4686090_-1-312_aa   5.35e-08     1    710  710       1    264  264      1    264  264    159   0   83  None
PI  T2T_CP100583.2_3040171_3041124_1-338_aa;T2T_CP100583.2_4692503_4693279_-1-308_aa   7.03e-04     1    593  593       1    147  147      1    147  147     81   0   90  None
PI  T2T_CP100583.2_3040171_3041124_1-338_aa;T2T_CP100583.2_4692503_4693279_-1-308_aa   1.68e-03   598    710  113     152    264  113    152    264  113     75   0   90  None
PI  T2T_CP100583.2_3040171_3041124_1-338_aa;T2T_CP100583.2_4692503_4693279_-1-308_aa   1.27e-02   785    864   80     333    412   80    333    412   80     61   0   90  None
PI  T2T_CP100583.2_3040171_3041124_1-338_aa;T2T_CP100583.2_4702828_4703790_1-321_aa    3.92e-09   471    701  231      25    255  231     25    255  231    132   0  111  None
PI  T2T_CP100583.2_3040171_3041124_1-338_aa;T2T_CP100583.2_4702828_4703790_1-321_aa    1.07e-04   816    908   93     364    456   93    364    456   93     76   0  111  None
PI  T2T_CP100583.2_3040171_3041124_1-338_aa;T2T_CP100583.2_4713254_4714159_1-348_aa    3.94e-09     1    701  701       1    255  255      1    255  255    152   0   97  None
PI  T2T_CP100583.2_3040171_3041124_1-338_aa;T2T_CP100583.2_4713254_4714159_1-348_aa    8.94e-03   825    896   72     373    444   72    373    444   72     59   0   97  None
PI  T2T_CP100583.2_3040171_3041124_1-338_aa;T2T_CP100583.2_4721552_4722523_-1-324_aa   3.68e-05     1    612  612       1    166  166      1    166  166     92   0   99  None
PI  T2T_CP100583.2_3040171_3041124_1-338_aa;T2T_CP100583.2_4721552_4722523_-1-324_aa   5.67e-04   614    722  109     168    276  109    168    276  109     75   0   99  None
PI  T2T_CP100583.2_3040171_3041124_1-338_aa;T2T_CP100583.2_4731439_4732365_1-309_aa    1.13e-09   448    748  301       5    302  298      5    302  298    188   0   83  None
PI  T2T_CP100583.2_3040171_3041124_1-338_aa;T2T_CP100583.2_4731439_4732365_1-309_aa    3.06e-04   787    908  122     335    456  122    335    456  122     94   0   83  None
PI  T2T_CP100583.2_3040171_3041124_1-338_aa;T2T_CP100583.2_4737491_4738426_-1-312_aa   2.49e-06     1    710  710       1    264  264      1    264  264    159   0   68  None
PI  T2T_CP100583.2_3040171_3041124_1-338_aa;T2T_CP100583.2_4737491_4738426_-1-312_aa   1.88e-02   816    908   93     364    456   93    364    456   93     76   0   68  None
PI  T2T_CP100583.2_3040171_3041124_1-338_aa;T2T_CP100583.2_4758939_4759922_1-328_aa    7.96e-04     1    609  609       1    163  163      1    163  163     90   0   80  None
PI  T2T_CP100583.2_3040171_3041124_1-338_aa;T2T_CP100583.2_4758939_4759922_1-328_aa    3.21e-02   629    711   83     183    265   83    183    265   83     61   0   80  None
PI  T2T_CP100583.2_3040171_3041124_1-338_aa;T2T_CP100583.2_4765933_4766901_-1-323_aa   1.94e-05     1    654  654       1    208  208      1    208  208    112   0   85  None
PI  T2T_CP100583.2_3040171_3041124_1-338_aa;T2T_CP100583.2_4765933_4766901_-1-323_aa   3.98e-03   826    914   89     374    462   89    374    462   89     73   0   85  None
PI  T2T_CP100583.2_3040171_3041124_1-338_aa;T2T_CP100583.2_4784932_4785867_-1-312_aa   2.26e-03   595    722  128     149    276  128    149    276  128     86   0   76  None
PI  T2T_CP100583.2_3040171_3041124_1-338_aa;T2T_CP100583.2_4784932_4785867_-1-312_aa   4.14e-03     1    593  593       1    147  147      1    147  147     81   0   76  None
PI  T2T_CP100583.2_3040171_3041124_1-338_aa;T2T_CP100583.2_4784932_4785867_-1-312_aa   8.56e-03   817    908   92     365    456   92    365    456   92     75   0   76  None
PI  T2T_CP100583.2_3040171_3041124_1-338_aa;T2T_CP100583.2_4794240_4795175_1-312_aa    2.86e-03   586    710  125     140    264  125    140    264  125     80   0   80  None
PI  T2T_CP100583.2_3040171_3041124_1-338_aa;T2T_CP100583.2_4794240_4795175_1-312_aa    3.69e-03     1    584  584       1    138  138      1    138  138     78   0   80  None
PI  T2T_CP100583.2_3040171_3041124_1-338_aa;T2T_CP100583.2_4794240_4795175_1-312_aa    6.15e-03   804    897   94     352    445   94    352    445   94     74   0   80  None
PI  T2T_CP100583.2_3040171_3041124_1-338_aa;T2T_CP100583.2_4801213_4802175_-1-321_aa   5.22e-06     1    653  653       1    207  207      1    207  207    111   0   93  None
PI  T2T_CP100583.2_3040171_3041124_1-338_aa;T2T_CP100583.2_4801213_4802175_-1-321_aa   1.36e-03   803    896   94     351    444   94    351    444   94     74   0   93  None
PI  T2T_CP100583.2_3040171_3041124_1-338_aa;T2T_CP100583.2_4801213_4802175_-1-321_aa   2.02e-02   655    722   68     209    276   68    209    276   68     56   0   93  None
PI  T2T_CP100583.2_3040171_3041124_1-338_aa;T2T_CP100583.2_4809635_4810588_1-318_aa    6.37e-08     1    722  722       1    276  276      1    276  276    168   0   78  None
PI  T2T_CP100583.2_3040171_3041124_1-338_aa;T2T_CP100583.2_4816708_4817670_-1-324_aa   1.69e-05   555    692  138     109    246  138    109    246  138     83   0  115  None
PI  T2T_CP100583.2_3040171_3041124_1-338_aa;T2T_CP100583.2_4816708_4817670_-1-324_aa   2.47e-05   786    893  108     334    441  108    334    441  108     81   0  115  None
PI  T2T_CP100583.2_3040171_3041124_1-338_aa;T2T_CP100583.2_4816708_4817670_-1-324_aa   1.60e-03     1    553  553       1    107  107      1    107  107     59   0  115  None
PI  T2T_CP100583.2_3040171_3041124_1-338_aa;T2T_CP100583.2_4822885_4823820_-1-312_aa   1.11e-03   803    895   93     351    443   93    351    443   93     73   0   96  None
PI  T2T_CP100583.2_3040171_3041124_1-338_aa;T2T_CP100583.2_4822885_4823820_-1-312_aa   1.78e-03   595    701  107     149    255  107    149    255  107     70   0   96  None
PI  T2T_CP100583.2_3040171_3041124_1-338_aa;T2T_CP100583.2_4822885_4823820_-1-312_aa   2.48e-02   488    593  106      42    147  106     42    147  106     53   0   96  None
PI  T2T_CP100583.2_3040171_3041124_1-338_aa;T2T_CP100583.2_4833722_4834681_-1-320_aa   1.66e-07     1    669  669       1    223  223      1    223  223    123   0  101  None
PI  T2T_CP100583.2_3040171_3041124_1-338_aa;T2T_CP100583.2_4833722_4834681_-1-320_aa   2.27e-02   843    902   60     391    450   60    391    450   60     51   0  101  None
PI  T2T_CP100583.2_3040171_3041124_1-338_aa;T2T_CP100583.2_4842281_4843222_-1-314_aa   1.21e-05   502    680  179      56    234  179     56    234  179     95   0  103  None
PI  T2T_CP100583.2_3040171_3041124_1-338_aa;T2T_CP100583.2_4850665_4851600_1-348_aa    2.46e-04   448    638  191       5    192  188      5    192  188    103   0   77  None
PI  T2T_CP100583.2_3040171_3041124_1-338_aa;T2T_CP100583.2_4850665_4851600_1-348_aa    3.14e-04   780    908  129     328    456  129    328    456  129    101   0   77  None
PI  T2T_CP100583.2_3040171_3041124_1-338_aa;T2T_CP100583.2_4860618_4861553_1-312_aa    3.26e-07     1    710  710       1    264  264      1    264  264    159   0   76  None
PI  T2T_CP100583.2_3040171_3041124_1-338_aa;T2T_CP100583.2_4867027_4867986_-1-320_aa   6.98e-05   785    911  127     333    459  127    333    459  127     98   0   89  None
PI  T2T_CP100583.2_3040171_3041124_1-338_aa;T2T_CP100583.2_4867027_4867986_-1-320_aa   4.51e-04   568    701  134     122    255  134    122    255  134     85   0   89  None
PI  T2T_CP100583.2_3040171_3041124_1-338_aa;T2T_CP100583.2_4867027_4867986_-1-320_aa   6.86e-03     1    566  566       1    120  120      1    120  120     66   0   89  None
PI  T2T_CP100583.2_3040171_3041124_1-338_aa;T2T_CP100583.2_4876876_4877859_1-354_aa    2.86e-03     1    610  610       1    164  164      1    164  164     91   0   70  None
PI  T2T_CP100583.2_3040171_3041124_1-338_aa;T2T_CP100583.2_4876876_4877859_1-354_aa    3.56e-03   612    736  125     166    290  125    166    290  125     89   0   70  None
PI  T2T_CP100583.2_3040171_3041124_1-338_aa;T2T_CP100583.2_4876876_4877859_1-354_aa    8.64e-03   787    894  108     335    442  108    335    442  108     81   0   70  None
PI  T2T_CP100583.2_3040171_3041124_1-338_aa;T2T_CP100583.2_4886598_4887566_-1-323_aa   2.35e-02     1    538  538       1     92   92      1     92   92     55   0   93  None
PI  T2T_CP100583.2_3040171_3041124_1-338_aa;T2T_CP100583.2_4897030_4897989_-1-320_aa   3.31e-03     1    566  566       1    120  120      1    120  120     66   0   96  None
PI  T2T_CP100583.2_3040171_3041124_1-338_aa;T2T_CP100583.2_4897030_4897989_-1-320_aa   1.15e-02   789    864   76     337    412   76    337    412   76     58   0   96  None
PI  T2T_CP100583.2_3040171_3041124_1-338_aa;T2T_CP100583.2_4897030_4897989_-1-320_aa   2.12e-02   639    710   72     193    264   72    193    264   72     54   0   96  None
PI  T2T_CP100583.2_3040171_3041124_1-338_aa;T2T_CP100583.2_4906085_4907020_1-338_aa    1.78e-03     1    584  584       1    138  138      1    138  138     78   0   86  None
PI  T2T_CP100583.2_3040171_3041124_1-338_aa;T2T_CP100583.2_4912438_4913361_1-308_aa    2.20e-04   466    640  175      20    194  175     20    194  175     90   0   89  None
PI  T2T_CP100583.2_3040171_3041124_1-338_aa;T2T_CP100583.2_4912438_4913361_1-308_aa    1.23e-03   787    889  103     335    437  103    332    434  103     78   0   89  None
PI  T2T_CP100583.2_3040171_3041124_1-338_aa;T2T_CP100583.2_4918580_4919515_-1-338_aa   3.26e-07   444    711  268       1    265  265     79    343  265    159   0   76  None
PI  T2T_CP100583.2_3040171_3041124_1-338_aa;T2T_CP100583.2_4918580_4919515_-1-338_aa   2.88e-03   786    896  111     334    444  111    412    522  111     84   0   76  None
PI  T2T_CP100583.2_3040171_3041124_1-338_aa;T2T_CP100583.2_4929233_4930192_1-320_aa    5.19e-09     1    736  736       1    290  290      1    290  290    181   0   81  None
PI  T2T_CP100583.2_3040171_3041124_1-338_aa;T2T_CP100583.2_4929233_4930192_1-320_aa    4.12e-04   787    908  122     335    456  122    335    456  122     94   0   81  None
PI  T2T_CP100583.2_3040171_3041124_1-338_aa;T2T_CP100583.2_4936668_4937603_-1-312_aa   1.52e-03   585    710  126     139    264  126    139    264  126     81   0   84  None
PI  T2T_CP100583.2_3040171_3041124_1-338_aa;T2T_CP100583.2_4936668_4937603_-1-312_aa   2.60e-03     1    583  583       1    137  137      1    137  137     77   0   84  None
PI  T2T_CP100583.2_3040171_3041124_1-338_aa;T2T_CP100583.2_4946001_4946981_1-329_aa    2.36e-03   787    908  122     335    456  122    335    456  122     94   0   69  None
PI  T2T_CP100583.2_3040171_3041124_1-338_aa;T2T_CP100583.2_4946001_4946981_1-329_aa    2.32e-02   503    654  152      57    208  152     57    208  152     73   0   69  None
PI  T2T_CP100583.2_3040171_3041124_1-338_aa;T2T_CP100583.2_4953089_4954072_-1-319_aa   9.54e-05     1    637  637       1    191  191      1    191  191    104   0   82  None
PI  T2T_CP100583.2_3040171_3041124_1-338_aa;T2T_CP100583.2_4963988_4964947_-1-331_aa   1.91e-08   448    710  263       5    264  260     83    342  260    157   0   88  None
PI  T2T_CP100583.2_3040171_3041124_1-338_aa;T2T_CP100583.2_4974467_4975450_1-328_aa    2.05e-06     1    670  670       1    224  224      1    224  224    124   0   88  None
PI  T2T_CP100583.2_3040171_3041124_1-338_aa;T2T_CP100583.2_4974467_4975450_1-328_aa    1.77e-02   839    908   70     387    456   70    387    456   70     60   0   88  None
PI  T2T_CP100583.2_3040171_3041124_1-338_aa;T2T_CP100583.2_5002234_5003196_1-321_aa    4.01e-06   502    701  200      56    255  200     56    255  200    114   0   92  None
PI  T2T_CP100583.2_3040171_3041124_1-338_aa;T2T_CP100583.2_5002234_5003196_1-321_aa    1.14e-03   775    873   99     323    421   99    323    421   99     76   0   92  None
PI  T2T_CP100583.2_3040171_3041124_1-338_aa;T2T_CP100583.2_5011351_5012286_-1-312_aa   3.02e-08     1    701  701       1    255  255      1    255  255    152   0   89  None
PI  T2T_CP100583.2_3040171_3041124_1-338_aa;T2T_CP100583.2_5011351_5012286_-1-312_aa   2.52e-03   803    895   93     351    443   93    351    443   93     73   0   89  None
PI  T2T_CP100583.2_3040171_3041124_1-338_aa;T2T_CP100583.2_5020445_5021401_-1-319_aa   3.40e-04     1    600  600       1    154  154      1    154  154     86   0   90  None
PI  T2T_CP100583.2_3040171_3041124_1-338_aa;T2T_CP100583.2_5020445_5021401_-1-319_aa   2.24e-03   602    711  110     156    265  110    156    265  110     73   0   90  None
PI  T2T_CP100583.2_3040171_3041124_1-338_aa;T2T_CP100583.2_5020445_5021401_-1-319_aa   1.27e-02   817    893   77     365    441   77    365    441   77     61   0   90  None
PI  T2T_CP100583.2_3040171_3041124_1-338_aa;T2T_CP100583.2_5037204_5038184_-1-329_aa   4.02e-09     1    722  722       1    276  276      1    276  276    168   0   88  None
PI  T2T_CP100583.2_3040171_3041124_1-338_aa;T2T_CP100583.2_5048236_5049219_1-324_aa    3.26e-06     1    689  689       1    243  243      1    243  243    140   0   76  None
PI  T2T_CP100583.2_3040171_3041124_1-338_aa;T2T_CP100583.2_5048236_5049219_1-324_aa    2.24e-02   830    908   79     378    456   79    378    456   79     67   0   76  None
PI  T2T_CP100583.2_3040171_3041124_1-338_aa;T2T_CP100583.2_5055311_5056300_-1-352_aa   5.64e-05   519    705  187      73    259  187    172    358  187    108   0   82  None
PI  T2T_CP100583.2_3040171_3041124_1-338_aa;T2T_CP100583.2_5055311_5056300_-1-352_aa   1.59e-02   816    896   81     364    444   81    463    543   81     65   0   82  None
PI  T2T_CP100583.2_3040171_3041124_1-338_aa;T2T_CP100583.2_5065080_5066063_1-328_aa    8.06e-07     1    721  721       1    275  275      1    275  275    167   0   69  None
PI  T2T_CP100583.2_3040171_3041124_1-338_aa;T2T_CP100583.2_5071664_5072596_-1-311_aa   6.98e-08   448    710  263       5    264  260      5    264  260    157   0   83  None
PI  T2T_CP100583.2_3040171_3041124_1-338_aa;T2T_CP100583.2_5071664_5072596_-1-311_aa   2.14e-02   818    895   78     366    443   78    363    440   78     62   0   83  None
PI  T2T_CP100583.2_3040171_3041124_1-338_aa;T2T_CP100583.2_5088008_5088943_1-312_aa    1.02e-06   471    701  231      25    255  231     25    255  231    132   0   86  None
PI  T2T_CP100583.2_3040171_3041124_1-338_aa;T2T_CP100583.2_5088008_5088943_1-312_aa    1.61e-02   816    893   78     364    441   78    364    441   78     62   0   86  None
PI  T2T_CP100583.2_3040171_3041124_1-338_aa;T2T_CP100583.2_5092667_5093626_1-347_aa    3.68e-08     1    722  722       1    276  276      1    276  276    168   0   80  None
PI  T2T_CP100583.2_3040171_3041124_1-338_aa;T2T_CP100583.2_5092667_5093626_1-347_aa    1.95e-04   780    908  129     328    456  129    328    456  129    101   0   80  None
PI  T2T_CP100583.2_3040171_3041124_1-338_aa;T2T_CP100583.2_5098798_5099781_1-328_aa    4.36e-09     1    702  702       1    256  256      1    256  256    153   0   96  None
PI  T2T_CP100583.2_3040171_3041124_1-338_aa;T2T_CP100583.2_5103276_5104232_-1-319_aa   2.22e-05     1    667  667       1    221  221      1    221  221    121   0   78  None
PI  T2T_CP100583.2_3040171_3041124_1-338_aa;T2T_CP100583.2_5103276_5104232_-1-319_aa   6.41e-04   787    908  122     335    456  122    335    456  122     94   0   78  None
PI  T2T_CP100583.2_3040171_3041124_1-338_aa;T2T_CP100583.2_5117018_5117953_-1-312_aa   4.71e-08   448    711  264       5    265  261      5    265  261    158   0   84  None
PI  T2T_CP100583.2_3040171_3041124_1-338_aa;T2T_CP100583.2_5117018_5117953_-1-312_aa   8.86e-04   787    898  112     335    446  112    335    446  112     85   0   84  None
PI  T2T_CP100583.2_3040171_3041124_1-338_aa;T2T_CP100583.2_5126260_5127171_1-312_aa    1.88e-08     1    710  710       1    264  264      1    264  264    159   0   87  None
PI  T2T_CP100583.2_3040171_3041124_1-338_aa;T2T_CP100583.2_5126260_5127171_1-312_aa    3.17e-03   787    883   97     335    431   97    335    431   97     73   0   87  None
PI  T2T_CP100583.2_3040171_3041124_1-338_aa;T2T_CP100583.2_5141513_5142472_1-320_aa    3.49e-09     1    723  723       1    277  277      1    277  277    169   0   88  None
PI  T2T_CP100583.2_3040171_3041124_1-338_aa;T2T_CP100583.2_5141513_5142472_1-320_aa    1.05e-03   775    877  103     323    425  103    323    425  103     80   0   88  None
PI  T2T_CP100583.2_3040171_3041124_1-338_aa;T2T_CP100583.2_5162225_5163193_1-350_aa    5.35e-08     1    710  710       1    264  264      1    264  264    159   0   83  None
PI  T2T_CP100583.2_3040171_3041124_1-338_aa;T2T_CP100583.2_5179217_5180185_-1-323_aa   2.35e-08     1    701  701       1    255  255      1    255  255    152   0   90  None
PI  T2T_CP100583.2_3040171_3041124_1-338_aa;T2T_CP100583.2_5188847_5189833_1-320_aa    1.07e-02   503    640  138      57    194  138     57    194  138     68   0   82  None
PI  T2T_CP100583.2_3040171_3041124_1-338_aa;T2T_CP100583.2_5188847_5189833_1-320_aa    4.48e-02   843    908   66     391    456   66    391    456   66     57   0   82  None
PI  T2T_CP100583.2_3040171_3041124_1-338_aa;T2T_CP100583.2_5193695_5194657_-1-357_aa   1.11e-08   448    679  232       5    233  229    113    341  229    130   0  108  None
PI  T2T_CP100583.2_3040171_3041124_1-338_aa;T2T_CP100583.2_5202138_5203100_1-321_aa    2.40e-05   785    902  118     333    450  118    333    450  118     90   0  104  None
PI  T2T_CP100583.2_3040171_3041124_1-338_aa;T2T_CP100583.2_5202138_5203100_1-321_aa    1.11e-04   585    710  126     139    264  126    139    264  126     81   0  104  None
PI  T2T_CP100583.2_3040171_3041124_1-338_aa;T2T_CP100583.2_5202138_5203100_1-321_aa    2.18e-04     1    583  583       1    137  137      1    137  137     77   0  104  None
PI  T2T_CP100583.2_3040171_3041124_1-338_aa;T2T_CP100583.2_5206891_5207850_-1-322_aa   4.60e-04   489    654  166      43    208  166     43    208  166     83   0   91  None
PI  T2T_CP100583.2_3040171_3041124_1-338_aa;T2T_CP100583.2_5223064_5224026_-1-321_aa   2.27e-05   459    640  182      13    194  182     13    194  182     96   0   98  None
PI  T2T_CP100583.2_3040171_3041124_1-338_aa;T2T_CP100583.2_5223064_5224026_-1-321_aa   6.95e-03   650    722   73     204    276   73    204    276   73     60   0   98  None
PI  T2T_CP100583.2_3040171_3041124_1-338_aa;T2T_CP100583.2_5233476_5234459_1-328_aa    1.94e-07   448    710  263       5    264  260      5    264  260    157   0   79  None
PI  T2T_CP100583.2_3040171_3041124_1-338_aa;T2T_CP100583.2_5240486_5241436_-1-317_aa   1.18e-02     1    565  565       1    119  119      1    119  119     65   0   85  None
PI  T2T_CP100583.2_3040171_3041124_1-338_aa;T2T_CP100583.2_5240486_5241436_-1-317_aa   1.55e-02   639    722   84     193    276   84    193    276   84     63   0   85  None
PI  T2T_CP100583.2_3040171_3041124_1-338_aa;T2T_CP100583.2_5249466_5250437_1-308_aa    1.00e-09     1    710  710       1    264  264      1    264  264    159   0   98  None
PI  T2T_CP100583.2_3040171_3041124_1-338_aa;T2T_CP100583.2_5249466_5250437_1-308_aa    5.93e-03   830    902   73     378    450   73    378    450   73     61   0   98  None
PI  T2T_CP100583.2_3040171_3041124_1-338_aa;T2T_CP100583.2_5256460_5257443_-1-328_aa   1.51e-07     1    710  710       1    264  264      1    264  264    159   0   79  None
PI  T2T_CP100583.2_3040171_3041124_1-338_aa;T2T_CP100583.2_5256460_5257443_-1-328_aa   1.66e-02   803    886   84     351    434   84    351    434   84     67   0   79  None
PI  T2T_CP100583.2_3040171_3041124_1-338_aa;T2T_CP100583.2_5262712_5263650_-1-313_aa   2.21e-04     1    610  610       1    164  164      1    164  164     91   0   88  None
PI  T2T_CP100583.2_3040171_3041124_1-338_aa;T2T_CP100583.2_5262712_5263650_-1-313_aa   6.85e-04   787    896  110     335    444  110    335    444  110     83   0   88  None
PI  T2T_CP100583.2_3040171_3041124_1-338_aa;T2T_CP100583.2_5271112_5272047_1-312_aa    1.01e-03   595    722  128     149    276  128    149    276  128     86   0   82  None
PI  T2T_CP100583.2_3040171_3041124_1-338_aa;T2T_CP100583.2_5271112_5272047_1-312_aa    1.96e-03     1    593  593       1    147  147      1    147  147     81   0   82  None
PI  T2T_CP100583.2_3040171_3041124_1-338_aa;T2T_CP100583.2_5271112_5272047_1-312_aa    2.35e-02   819    896   78     367    444   78    367    444   78     62   0   82  None
PI  T2T_CP100583.2_3040171_3041124_1-338_aa;T2T_CP100583.2_5279180_5280142_-1-321_aa   3.50e-10     1    700  700       1    254  254      1    254  254    151   0  107  None
PI  T2T_CP100583.2_3040171_3041124_1-338_aa;T2T_CP100583.2_5290053_5291012_1-320_aa    5.39e-08   448    710  263       5    264  260      5    264  260    157   0   84  None
PI  T2T_CP100583.2_3040171_3041124_1-338_aa;T2T_CP100583.2_5290053_5291012_1-320_aa    2.01e-04   785    908  124     333    456  124    333    456  124     96   0   84  None
PI  T2T_CP100583.2_3040171_3041124_1-338_aa;T2T_CP100583.2_5297001_5297963_1-321_aa    2.12e-11     1    721  721       1    275  275      1    275  275    167   0  107  None
PI  T2T_CP100583.2_3040171_3041124_1-338_aa;T2T_CP100583.2_5310501_5311478_-1-326_aa   4.02e-09     1    722  722       1    276  276      1    276  276    168   0   88  None
PI  T2T_CP100583.2_3040171_3041124_1-338_aa;T2T_CP100583.2_5320189_5321130_1-314_aa    8.36e-10     1    701  701       1    255  255      1    255  255    152   0  103  None
PI  T2T_CP100583.2_3040171_3041124_1-338_aa;T2T_CP100583.2_5320189_5321130_1-314_aa    4.43e-02   844    897   54     392    445   54    392    445   54     46   0  103  None
PI  T2T_CP100583.2_3040171_3041124_1-338_aa;T2T_CP100583.2_5326531_5327493_1-321_aa    8.33e-08   491    722  232      45    276  232     45    276  232    137   0   94  None
PI  T2T_CP100583.2_3040171_3041124_1-338_aa;T2T_CP100583.2_5334174_5335109_-1-348_aa   1.30e-06   444    684  241       1    238  238    109    346  238    135   0   83  None
PI  T2T_CP100583.2_3040171_3041124_1-338_aa;T2T_CP100583.2_5344603_5345565_1-321_aa    1.40e-10     1    736  736       1    290  290      1    290  290    181   0   93  None
PI  T2T_CP100583.2_3040171_3041124_1-338_aa;T2T_CP100583.2_5359303_5360262_1-337_aa    1.21e-07     1    700  700       1    254  254      1    254  254    151   0   84  None
PI  T2T_CP100583.2_3040171_3041124_1-338_aa;T2T_CP100583.2_5368794_5369723_-1-312_aa   1.09e-04     1    736  736       1    290  290      1    290  290    181   0   46  None
PI  T2T_CP100583.2_3040171_3041124_1-338_aa;T2T_CP100583.2_5377736_5378719_1-319_aa    5.35e-08     1    710  710       1    264  264      1    264  264    159   0   83  None
PI  T2T_CP100583.2_3040171_3041124_1-338_aa;T2T_CP100583.2_5384491_5385474_-1-328_aa   6.43e-05     1    640  640       1    194  194      1    194  194    107   0   82  None
PI  T2T_CP100583.2_3040171_3041124_1-338_aa;T2T_CP100583.2_5395041_5396000_1-320_aa    2.86e-09     1    736  736       1    290  290      1    290  290    181   0   83  None
PI  T2T_CP100583.2_3040171_3041124_1-338_aa;T2T_CP100583.2_5395041_5396000_1-320_aa    1.01e-03   787    898  112     335    446  112    335    446  112     85   0   83  None
PI  T2T_CP100583.2_3040171_3041124_1-338_aa;T2T_CP100583.2_5411987_5412946_1-343_aa    8.99e-08     1    710  710       1    264  264      1    264  264    159   0   81  None
PI  T2T_CP100583.2_3040171_3041124_1-338_aa;T2T_CP100583.2_5411987_5412946_1-343_aa    2.88e-03   803    902  100     351    450  100    351    450  100     79   0   81  None
PI  T2T_CP100583.2_3040171_3041124_1-338_aa;T2T_CP100583.2_5442729_5443685_-1-345_aa   4.48e-08   444    701  258       1    255  255     79    333  255    151   0   88  None
PI  T2T_CP100583.2_3040171_3041124_1-338_aa;T2T_CP100583.2_5442729_5443685_-1-345_aa   2.04e-02   816    888   73     364    436   73    442    514   73     59   0   88  None
PI  T2T_CP100583.2_3040171_3041124_1-338_aa;T2T_CP100583.2_5453234_5454193_-1-320_aa   1.55e-04   514    670  157      68    224  157     68    224  157     79   0  104  None
PI  T2T_CP100583.2_3040171_3041124_1-338_aa;T2T_CP100583.2_5453234_5454193_-1-320_aa   7.17e-04   816    902   87     364    450   87    364    450   87     70   0  104  None
PI  T2T_CP100583.2_3040171_3041124_1-338_aa;T2T_CP100583.2_5470730_5471671_1-328_aa    1.83e-07   448    722  275       5    276  272      5    276  272    166   0   75  None
PI  T2T_CP100583.2_3040171_3041124_1-338_aa;T2T_CP100583.2_5470730_5471671_1-328_aa    9.94e-04   787    908  122     335    456  122    335    456  122     94   0   75  None
PI  T2T_CP100583.2_3040171_3041124_1-338_aa;T2T_CP100583.2_5476832_5477767_-1-294_aa   5.44e-07     1    710  710       1    264  264      1    264  264    159   0   74  None
PI  T2T_CP100583.2_3040171_3041124_1-338_aa;T2T_CP100583.2_5485773_5486744_1-324_aa    2.52e-09   456    722  267      10    276  267     10    276  267    160   0   94  None
PI  T2T_CP100583.2_3040171_3041124_1-338_aa;T2T_CP100583.2_5485773_5486744_1-324_aa    1.04e-03   817    908   92     365    456   92    365    456   92     75   0   94  None
PI  T2T_CP100583.2_3040171_3041124_1-338_aa;T2T_CP100583.2_5493669_5494631_-1-321_aa   5.68e-11     1    722  722       1    276  276      1    276  276    168   0  103  None
PI  T2T_CP100583.2_3040171_3041124_1-338_aa;T2T_CP100583.2_5493669_5494631_-1-321_aa   1.43e-05   787    908  122     335    456  122    335    456  122     94   0  103  None
PI  T2T_CP100583.2_3040171_3041124_1-338_aa;T2T_CP100583.2_5499880_5500860_-1-314_aa   4.48e-06   562    722  161     116    276  161    116    276  161    104   0  100  None
PI  T2T_CP100583.2_3040171_3041124_1-338_aa;T2T_CP100583.2_5499880_5500860_-1-314_aa   3.53e-03     1    560  560       1    114  114      1    114  114     63   0  100  None
PI  T2T_CP100583.2_3040171_3041124_1-338_aa;T2T_CP100583.2_5508571_5509482_1-312_aa    8.86e-04   595    722  128     149    276  128    149    276  128     86   0   83  None
PI  T2T_CP100583.2_3040171_3041124_1-338_aa;T2T_CP100583.2_5508571_5509482_1-312_aa    1.72e-03     1    593  593       1    147  147      1    147  147     81   0   83  None
PI  T2T_CP100583.2_3040171_3041124_1-338_aa;T2T_CP100583.2_5517309_5518268_-1-320_aa   1.01e-03   787    898  112     335    446  112    335    446  112     85   0   83  None
PI  T2T_CP100583.2_3040171_3041124_1-338_aa;T2T_CP100583.2_5517309_5518268_-1-320_aa   1.51e-03   601    722  122     155    276  122    155    276  122     82   0   83  None
PI  T2T_CP100583.2_3040171_3041124_1-338_aa;T2T_CP100583.2_5517309_5518268_-1-320_aa   1.64e-02     1    562  562       1    116  116      1    116  116     64   0   83  None
PI  T2T_CP100583.2_3040171_3041124_1-338_aa;T2T_CP100583.2_5525882_5526823_-1-314_aa   1.66e-05   502    680  179      56    234  179     56    234  179     95   0  101  None
PI  T2T_CP100583.2_3040171_3041124_1-338_aa;T2T_CP100583.2_5525882_5526823_-1-314_aa   2.30e-03   812    894   83     360    442   83    360    442   83     65   0  101  None
PI  T2T_CP100583.2_3040171_3041124_1-338_aa;T2T_CP100583.2_5534271_5535206_1-348_aa    2.89e-04   448    638  191       5    192  188      5    192  188    103   0   76  None
PI  T2T_CP100583.2_3040171_3041124_1-338_aa;T2T_CP100583.2_5534271_5535206_1-348_aa    3.68e-04   780    908  129     328    456  129    328    456  129    101   0   76  None
PI  T2T_CP100583.2_3040171_3041124_1-338_aa;T2T_CP100583.2_5544225_5545160_1-312_aa    5.97e-07     1    701  701       1    255  255      1    255  255    152   0   77  None
PI  T2T_CP100583.2_3040171_3041124_1-338_aa;T2T_CP100583.2_5550634_5551593_-1-320_aa   6.98e-05   785    911  127     333    459  127    333    459  127     98   0   89  None
PI  T2T_CP100583.2_3040171_3041124_1-338_aa;T2T_CP100583.2_5550634_5551593_-1-320_aa   1.65e-04   568    710  143     122    264  143    122    264  143     92   0   89  None
PI  T2T_CP100583.2_3040171_3041124_1-338_aa;T2T_CP100583.2_5560476_5561459_1-354_aa    2.72e-03   787    908  122     335    456  122    335    456  122     94   0   68  None
PI  T2T_CP100583.2_3040171_3041124_1-338_aa;T2T_CP100583.2_5560476_5561459_1-354_aa    3.76e-03     1    610  610       1    164  164      1    164  164     91   0   68  None
PI  T2T_CP100583.2_3040171_3041124_1-338_aa;T2T_CP100583.2_5560476_5561459_1-354_aa    4.66e-03   612    736  125     166    290  125    166    290  125     89   0   68  None
PI  T2T_CP100583.2_3040171_3041124_1-338_aa;T2T_CP100583.2_5569088_5570056_-1-323_aa   1.92e-04   471    654  184      25    208  184     25    208  184     92   0   88  None
PI  T2T_CP100583.2_3040171_3041124_1-338_aa;T2T_CP100583.2_5577814_5578785_1-324_aa    2.57e-10     1    736  736       1    290  290      1    290  290    181   0   91  None
PI  T2T_CP100583.2_3040171_3041124_1-338_aa;T2T_CP100583.2_5577814_5578785_1-324_aa    1.49e-03   817    908   92     365    456   92    365    456   92     75   0   91  None
PI  T2T_CP100583.2_3040171_3041124_1-338_aa;T2T_CP100583.2_5596579_5597547_1-323_aa    2.29e-05     1    640  640       1    194  194      1    194  194    107   0   88  None
PI  T2T_CP100583.2_3040171_3041124_1-338_aa;T2T_CP100583.2_5596579_5597547_1-323_aa    2.45e-03   803    896   94     351    444   94    351    444   94     74   0   88  None
PI  T2T_CP100583.2_3040171_3041124_1-338_aa;T2T_CP100583.2_5610017_5610976_-1-323_aa   6.21e-06   567    722  156     121    276  156    121    276  156    102   0  100  None
PI  T2T_CP100583.2_3040171_3041124_1-338_aa;T2T_CP100583.2_5610017_5610976_-1-323_aa   2.55e-03     1    565  565       1    119  119      1    119  119     65   0  100  None
PI  T2T_CP100583.2_3040171_3041124_1-338_aa;T2T_CP100583.2_5617999_5618925_1-309_aa    9.37e-06     1    654  654       1    208  208      1    208  208    112   0   89  None
PI  T2T_CP100583.2_3040171_3041124_1-338_aa;T2T_CP100583.2_5617999_5618925_1-309_aa    3.78e-02   846    908   63     394    456   63    394    456   63     54   0   89  None
PI  T2T_CP100583.2_3040171_3041124_1-338_aa;T2T_CP100583.2_5627621_5628574_1-318_aa    1.44e-07     1    722  722       1    276  276      1    276  276    168   0   75  None
PI  T2T_CP100583.2_3040171_3041124_1-338_aa;T2T_CP100583.2_5636652_5637620_-1-323_aa   3.02e-08     1    701  701       1    255  255      1    255  255    152   0   89  None
PI  T2T_CP100583.2_3040171_3041124_1-338_aa;T2T_CP100583.2_5636652_5637620_-1-323_aa   1.61e-02   780    858   79     328    406   79    328    406   79     60   0   89  None
PI  T2T_CP100583.2_3040171_3041124_1-338_aa;T2T_CP100583.2_5644003_5644971_1-346_aa    2.60e-04   448    617  170       5    171  167      5    171  167     93   0   85  None
PI  T2T_CP100583.2_3040171_3041124_1-338_aa;T2T_CP100583.2_5644003_5644971_1-346_aa    7.74e-04   803    908  106     351    456  106    351    456  106     85   0   85  None
PI  T2T_CP100583.2_3040171_3041124_1-338_aa;T2T_CP100583.2_5644003_5644971_1-346_aa    4.55e-02   656    722   67     210    276   67    210    276   67     55   0   85  None
PI  T2T_CP100583.2_3040171_3041124_1-338_aa;T2T_CP100583.2_5651053_5652036_-1-328_aa   1.66e-06     1    689  689       1    243  243      1    243  243    140   0   79  None
PI  T2T_CP100583.2_3040171_3041124_1-338_aa;T2T_CP100583.2_5660114_5661052_1-347_aa    7.64e-03   656    722   67     210    276   67    210    276   67     55   0  106  None
PI  T2T_CP100583.2_3040171_3041124_1-338_aa;T2T_CP100583.2_5660114_5661052_1-347_aa    2.15e-02   461    557   97      15    111   97     15    111   97     49   0  106  None
PI  T2T_CP100583.2_3040171_3041124_1-338_aa;T2T_CP100583.2_5660114_5661052_1-347_aa    2.15e-02   559    654   96     113    208   96    113    208   96     49   0  106  None
PI  T2T_CP100583.2_3040171_3041124_1-338_aa;T2T_CP100583.2_5660114_5661052_1-347_aa    3.58e-02   844    897   54     392    445   54    392    445   54     46   0  106  None
PI  T2T_CP100583.2_3040171_3041124_1-338_aa;T2T_CP100583.2_5666373_5667335_1-321_aa    1.42e-09   457    701  245      11    255  245     11    255  245    143   0  107  None
PI  T2T_CP100583.2_3040171_3041124_1-338_aa;T2T_CP100583.2_5666373_5667335_1-321_aa    7.58e-06   787    908  122     335    456  122    335    456  122     94   0  107  None
PI  T2T_CP100583.2_3040171_3041124_1-338_aa;T2T_CP100583.2_5675197_5676132_-1-339_aa   1.02e-07   444    710  267       1    264  264     82    345  264    158   0   81  None
PI  T2T_CP100583.2_3040171_3041124_1-338_aa;T2T_CP100583.2_5675197_5676132_-1-339_aa   9.21e-03   816    902   87     364    450   87    445    531   87     70   0   81  None
PI  T2T_CP100583.2_3040171_3041124_1-338_aa;T2T_CP100583.2_5684654_5685568_1-305_aa    4.99e-09     1    710  710       1    264  264      1    264  264    159   0   92  None
PI  T2T_CP100583.2_3040171_3041124_1-338_aa;T2T_CP100583.2_5684654_5685568_1-305_aa    3.47e-04   787    897  111     335    445  111    335    445  111     84   0   92  None
PI  T2T_CP100583.2_3040171_3041124_1-338_aa;T2T_CP100583.2_5689383_5690369_-1-322_aa   1.95e-03     1    595  595       1    149  149      1    149  149     82   0   81  None
PI  T2T_CP100583.2_3040171_3041124_1-338_aa;T2T_CP100583.2_5702042_5703001_1-320_aa    1.81e-07   471    722  252      25    276  252     25    276  252    148   0   84  None
PI  T2T_CP100583.2_3040171_3041124_1-338_aa;T2T_CP100583.2_5707387_5708349_1-321_aa    1.96e-10     1    710  710       1    264  264      1    264  264    159   0  104  None
PI  T2T_CP100583.2_3040171_3041124_1-338_aa;T2T_CP100583.2_5707387_5708349_1-321_aa    4.31e-04   787    883   97     335    431   97    335    431   97     73   0  104  None
PI  T2T_CP100583.2_3040171_3041124_1-338_aa;T2T_CP100583.2_5712125_5712964_-1-323_aa   1.36e-08   453    710  258       7    264  258      7    264  258    154   0   91  None
PI  T2T_CP100583.2_3040171_3041124_1-338_aa;T2T_CP100583.2_5712125_5712964_-1-323_aa   2.56e-04   796    908  113     344    456  113    344    456  113     87   0   91  None
PI  T2T_CP100583.2_3040171_3041124_1-338_aa;T2T_CP100583.2_5722417_5723367_1-320_aa    2.94e-04   796    908  113     344    456  113    344    456  113     87   0   90  None
PI  T2T_CP100583.2_3040171_3041124_1-338_aa;T2T_CP100583.2_5722417_5723367_1-320_aa    7.03e-04   602    722  121     156    276  121    156    276  121     81   0   90  None
PI  T2T_CP100583.2_3040171_3041124_1-338_aa;T2T_CP100583.2_5729728_5730663_1-312_aa    5.30e-06     1    673  673       1    227  227      1    227  227    126   0   82  None
PI  T2T_CP100583.2_3040171_3041124_1-338_aa;T2T_CP100583.2_5735486_5736448_-1-366_aa   4.77e-07   504    710  207      58    264  207    193    399  207    119   0   99  None
PI  T2T_CP100583.2_3040171_3041124_1-338_aa;T2T_CP100583.2_5744064_5745005_-1-343_aa   6.92e-08   448    680  233       5    234  230     92    321  230    131   0   99  None
PI  T2T_CP100583.2_3040171_3041124_1-338_aa;T2T_CP100583.2_5744064_5745005_-1-343_aa   1.13e-04   803    908  106     351    456  106    438    543  106     85   0   99  None
PI  T2T_CP100583.2_3040171_3041124_1-338_aa;T2T_CP100583.2_5747982_5748941_-1-320_aa   5.10e-09     1    701  701       1    255  255      1    255  255    152   0   96  None
PI  T2T_CP100583.2_3040171_3041124_1-338_aa;T2T_CP100583.2_5747982_5748941_-1-320_aa   5.98e-04   803    900   98     351    448   98    351    448   98     77   0   96  None
PI  T2T_CP100583.2_3040171_3041124_1-338_aa;T2T_CP100583.2_5757729_5758643_1-328_aa    4.99e-09     1    710  710       1    264  264      1    264  264    159   0   92  None
PI  T2T_CP100583.2_3040171_3041124_1-338_aa;T2T_CP100583.2_5757729_5758643_1-328_aa    5.03e-03   796    883   88     344    431   88    344    431   88     66   0   92  None
PI  T2T_CP100583.2_3040171_3041124_1-338_aa;T2T_CP100583.2_5769555_5770514_1-369_aa    1.12e-07     1    697  697       1    251  251      1    251  251    148   0   86  None
PI  T2T_CP100583.2_3040171_3041124_1-338_aa;T2T_CP100583.2_5769555_5770514_1-369_aa    3.66e-02   844    908   65     392    456   65    392    456   65     56   0   86  None
PI  T2T_CP100583.2_3040171_3041124_1-338_aa;T2T_CP100583.2_5777793_5778728_-1-348_aa   4.71e-08   444    710  267       1    264  264    109    372  264    158   0   84  None
PI  T2T_CP100583.2_3040171_3041124_1-338_aa;T2T_CP100583.2_5786227_5787186_1-320_aa    6.51e-09     1    710  710       1    264  264      1    264  264    159   0   91  None
PI  T2T_CP100583.2_3040171_3041124_1-338_aa;T2T_CP100583.2_5786227_5787186_1-320_aa    2.56e-04   787    901  115     335    449  115    335    449  115     87   0   91  None
PI  T2T_CP100583.2_3040171_3041124_1-338_aa;T2T_CP100583.2_5795722_5796657_-1-312_aa   2.09e-04     1    634  634       1    188  188      1    188  188    103   0   78  None
PI  T2T_CP100583.2_3040171_3041124_1-338_aa;T2T_CP100583.2_5795722_5796657_-1-312_aa   5.31e-03   636    736  101     190    290  101    190    290  101     77   0   78  None
PI  T2T_CP100583.2_3040171_3041124_1-338_aa;T2T_CP100583.2_5805758_5806693_1-339_aa    1.09e-03   471    654  184      25    208  184     25    208  184     92   0   76  None
PI  T2T_CP100583.2_3040171_3041124_1-338_aa;T2T_CP100583.2_5825504_5826472_1-323_aa    4.11e-10     1    692  692       1    246  246      1    246  246    143   0  112  None
PI  T2T_CP100583.2_3040171_3041124_1-338_aa;T2T_CP100583.2_5825504_5826472_1-323_aa    1.13e-04   817    908   92     365    456   92    365    456   92     75   0  112  None
PI  T2T_CP100583.2_3040171_3041124_1-338_aa;T2T_CP100583.2_5833310_5834245_-1-338_aa   4.64e-09   444    722  279       1    276  276     79    354  276    167   0   88  None
PI  T2T_CP100583.2_3040171_3041124_1-338_aa;T2T_CP100583.2_5833310_5834245_-1-338_aa   3.89e-04   785    898  114     333    446  114    411    524  114     87   0   88  None
PI  T2T_CP100583.2_3040171_3041124_1-338_aa;T2T_CP100583.2_5842561_5843544_1-319_aa    5.14e-04     1    600  600       1    154  154      1    154  154     86   0   87  None
PI  T2T_CP100583.2_3040171_3041124_1-338_aa;T2T_CP100583.2_5842561_5843544_1-319_aa    3.64e-03   602    710  109     156    264  109    156    264  109     72   0   87  None
PI  T2T_CP100583.2_3040171_3041124_1-338_aa;T2T_CP100583.2_5849310_5850293_-1-328_aa   3.68e-08     1    722  722       1    276  276      1    276  276    168   0   80  None
PI  T2T_CP100583.2_3040171_3041124_1-338_aa;T2T_CP100583.2_5849310_5850293_-1-328_aa   1.70e-02   804    886   83     352    434   83    352    434   83     66   0   80  None
PI  T2T_CP100583.2_3040171_3041124_1-338_aa;T2T_CP100583.2_5872376_5873344_-1-323_aa   2.68e-03   521    666  146      75    220  146     75    220  146     71   0   91  None
PI  T2T_CP100583.2_3040171_3041124_1-338_aa;T2T_CP100583.2_5872376_5873344_-1-323_aa   1.34e-02   780    858   79     328    406   79    328    406   79     60   0   91  None
PI  T2T_CP100583.2_3040171_3041124_1-338_aa;T2T_CP100583.2_5881030_5881995_1-322_aa    1.52e-09     1    721  721       1    275  275      1    275  275    167   0   92  None
PI  T2T_CP100583.2_3040171_3041124_1-338_aa;T2T_CP100583.2_5881030_5881995_1-322_aa    7.30e-04   803    902  100     351    450  100    357    456  100     79   0   92  None
PI  T2T_CP100583.2_3040171_3041124_1-338_aa;T2T_CP100583.2_5888602_5889528_-1-309_aa   1.30e-02   832    908   77     380    456   77    371    447   77     65   0   84  None
PI  T2T_CP100583.2_3040171_3041124_1-338_aa;T2T_CP100583.2_5888602_5889528_-1-309_aa   2.54e-02   650    722   73     204    276   73    195    267   73     60   0   84  None
PI  T2T_CP100583.2_3040171_3041124_1-338_aa;T2T_CP100583.2_5888602_5889528_-1-309_aa   2.54e-02  1273   1341   69     808    876   69    799    867   69     60   0   84  None
PI  T2T_CP100583.2_3040171_3041124_1-338_aa;T2T_CP100583.2_5908656_5909615_1-323_aa    3.14e-05   534    701  168      88    255  168     88    255  168     98   0   94  None
PI  T2T_CP100583.2_3040171_3041124_1-338_aa;T2T_CP100583.2_5908656_5909615_1-323_aa    1.60e-02   843    908   66     391    456   66    391    456   66     57   0   94  None
PI  T2T_CP100583.2_3040171_3041124_1-338_aa;T2T_CP100583.2_5908656_5909615_1-323_aa    3.93e-02     1    530  530       1     84   84      1     84   84     51   0   94  None
PI  T2T_CP100583.2_3040171_3041124_1-338_aa;T2T_CP100583.2_5917132_5918058_-1-312_aa   4.57e-02   448    530   83       5     84   80      5     84   80     49   0   96  None
PI  T2T_CP100583.2_3040171_3041124_1-338_aa;T2T_CP100583.2_5927135_5928097_1-321_aa    3.20e-06   583    736  154     137    290  154    137    290  154    105   0  101  None
PI  T2T_CP100583.2_3040171_3041124_1-338_aa;T2T_CP100583.2_5927135_5928097_1-321_aa    2.27e-02     1    530  530       1     84   84      1     84   84     51   0  101  None
PI  T2T_CP100583.2_3040171_3041124_1-338_aa;T2T_CP100583.2_5927135_5928097_1-321_aa    3.70e-02   834    889   56     382    437   56    382    437   56     48   0  101  None
PI  T2T_CP100583.2_3040171_3041124_1-338_aa;T2T_CP100583.2_5934491_5935417_-1-309_aa   1.30e-02   832    908   77     380    456   77    371    447   77     65   0   84  None
PI  T2T_CP100583.2_3040171_3041124_1-338_aa;T2T_CP100583.2_5934491_5935417_-1-309_aa   2.54e-02   650    722   73     204    276   73    195    267   73     60   0   84  None
PI  T2T_CP100583.2_3040171_3041124_1-338_aa;T2T_CP100583.2_5934491_5935417_-1-309_aa   2.54e-02  1273   1341   69     808    876   69    799    867   69     60   0   84  None
PI  T2T_CP100583.2_3040171_3041124_1-338_aa;T2T_CP100583.2_5950534_5951517_-1-328_aa   1.33e-03     1    600  600       1    154  154      1    154  154     86   0   80  None
PI  T2T_CP100583.2_3040171_3041124_1-338_aa;T2T_CP100583.2_5960184_5961140_1-319_aa    6.95e-03   785    863   79     333    411   79    330    408   79     60   0   98  None
PI  T2T_CP100583.2_3040171_3041124_1-338_aa;T2T_CP100583.2_5960184_5961140_1-319_aa    8.15e-03     1    553  553       1    107  107      1    107  107     59   0   98  None
PI  T2T_CP100583.2_3040171_3041124_1-338_aa;T2T_CP100583.2_5970430_5971440_1-337_aa    4.51e-04   594    710  117     148    264  117    148    264  117     78   0   97  None
PI  T2T_CP100583.2_3040171_3041124_1-338_aa;T2T_CP100583.2_5970430_5971440_1-337_aa    1.36e-03     1    575  575       1    129  129      1    129  129     71   0   97  None
PI  T2T_CP100583.2_3040171_3041124_1-338_aa;T2T_CP100583.2_5975884_5976843_1-320_aa    7.77e-04   448    600  153       5    154  150      5    154  150     84   0   86  None
PI  T2T_CP100583.2_3040171_3041124_1-338_aa;T2T_CP100583.2_5985103_5986065_-1-359_aa   8.41e-03   521    638  118      75    192  118    189    306  118     56   0  103  None
PI  T2T_CP100583.2_3040171_3041124_1-338_aa;T2T_CP100583.2_5985103_5986065_-1-359_aa   1.94e-02   849    908   60     397    456   60    511    570   60     51   0  103  None
PI  T2T_CP100583.2_3040171_3041124_1-338_aa;T2T_CP100583.2_5992930_5993865_1-312_aa    2.81e-06   775    889  115     323    437  115    320    434  115     90   0  118  None
PI  T2T_CP100583.2_3040171_3041124_1-338_aa;T2T_CP100583.2_5992930_5993865_1-312_aa    2.59e-03   453    554  102       7    108  102      7    108  102     55   0  118  None
PI  T2T_CP100583.2_3040171_3041124_1-338_aa;T2T_CP100583.2_5992930_5993865_1-312_aa    4.64e-03   650    711   62     204    265   62    204    265   62     52   0  118  None
PI  T2T_CP100583.2_3040171_3041124_1-338_aa;T2T_CP100588.2_1746702_1747685_-1-320_aa   1.84e-04   506    657  152      60    211  152     60    211  152     73   0  111  None
PI  T2T_CP100583.2_3040171_3041124_1-338_aa;T2T_CP100588.2_1879511_1880494_1-320_aa    1.63e-04   506    657  152      60    211  152     60    211  152     73   0  112  None
PI  T2T_CP100583.2_3040171_3041124_1-338_aa;T2T_CP100588.2_1915137_1916123_-1-329_aa   2.08e-04   506    657  152      60    211  152     87    238  152     73   0  110  None
PI  T2T_CP100583.2_3040171_3041124_1-338_aa;T2T_CP100588.2_1931919_1932902_1-320_aa    1.84e-04   506    657  152      60    211  152     60    211  152     73   0  111  None
PI  T2T_CP100583.2_3040171_3041124_1-338_aa;T2T_CP100588.2_1947669_1948655_1-329_aa    2.35e-04   506    657  152      60    211  152     60    211  152     73   0  109  None
PI  T2T_CP100583.2_3040171_3041124_1-338_aa;T2T_CP100588.2_1967263_1968249_1-329_aa    1.84e-04   506    657  152      60    211  152     60    211  152     73   0  111  None
PI  T2T_CP100583.2_3040171_3041124_1-338_aa;T2T_CP100588.2_1981896_1982882_-1-329_aa   1.84e-04   506    657  152      60    211  152     87    238  152     73   0  111  None
PI  T2T_CP100583.2_3040171_3041124_1-338_aa;T2T_CP100588.2_1995620_1996606_-1-329_aa   1.84e-04   506    657  152      60    211  152     87    238  152     73   0  111  None
PI  T2T_CP100583.2_3040171_3041124_1-338_aa;T2T_CP100588.2_2027902_2028888_1-329_aa    1.84e-04   506    657  152      60    211  152     60    211  152     73   0  111  None
PI  T2T_CP100583.2_3040171_3041124_1-338_aa;T2T_CP100588.2_2078727_2079713_-1-329_aa   2.08e-04   506    657  152      60    211  152     87    238  152     73   0  110  None
PI  T2T_CP100583.2_3040171_3041124_1-338_aa;T2T_CP100588.2_2107020_2108006_1-329_aa    1.63e-04   506    657  152      60    211  152     60    211  152     73   0  112  None
PI  T2T_CP100583.2_3040171_3041124_1-338_aa;T2T_CP100588.2_2138811_2139797_1-329_aa    1.84e-04   506    657  152      60    211  152     60    211  152     73   0  111  None
PI  T2T_CP100583.2_3040171_3041124_1-338_aa;T2T_CP100588.2_2153440_2154426_-1-329_aa   1.84e-04   506    657  152      60    211  152     87    238  152     73   0  111  None
PI  T2T_CP100583.2_3040171_3041124_1-338_aa;T2T_CP100588.2_2167138_2168124_-1-329_aa   1.84e-04   506    657  152      60    211  152     87    238  152     73   0  111  None
PI  T2T_CP100583.2_3040171_3041124_1-338_aa;T2T_CP100588.2_2204178_2205164_-1-329_aa   1.84e-04   506    657  152      60    211  152     87    238  152     73   0  111  None
PI  T2T_CP100583.2_3040171_3041124_1-338_aa;T2T_CP100588.2_2249125_2250111_1-329_aa    1.63e-04   506    657  152      60    211  152     60    211  152     73   0  112  None
PI  T2T_CP100583.2_3040171_3041124_1-338_aa;T2T_CP100588.2_2305892_2306878_1-329_aa    1.84e-04   506    657  152      60    211  152     60    211  152     73   0  111  None
PI  T2T_CP100583.2_3040171_3041124_1-338_aa;T2T_CP100588.2_2334641_2335624_-1-345_aa   1.63e-04   506    657  152      60    211  152     87    238  152     73   0  112  None
PI  T2T_CP100583.2_3040171_3041124_1-338_aa;T2T_CP100588.2_2376351_2377337_-1-329_aa   1.44e-04   506    657  152      60    211  152     87    238  152     73   0  113  None
PI  T2T_CP100583.2_3040171_3041124_1-338_aa;T2T_CP100588.2_2417267_2418250_1-320_aa    2.36e-03   540    657  118      94    211  118     94    211  118     59   0  111  None
PI  T2T_CP100583.2_3040171_3041124_1-338_aa;T2T_CP100588.2_2435573_2436559_-1-329_aa   2.08e-04   506    657  152      60    211  152     87    238  152     73   0  110  None
PI  T2T_CP100583.2_3040171_3041124_1-338_aa;T2T_CP100588.2_2454337_2455323_-1-329_aa   1.63e-04   506    657  152      60    211  152     87    238  152     73   0  112  None
PI  T2T_CP100583.2_3040171_3041124_1-338_aa;T2T_CP100588.2_2494873_2495859_-1-329_aa   1.84e-04   506    657  152      60    211  152     87    238  152     73   0  111  None
PI  T2T_CP100583.2_3040171_3041124_1-338_aa;T2T_CP100588.2_2556019_2557002_1-320_aa    2.35e-04   506    657  152      60    211  152     60    211  152     73   0  109  None
PI  T2T_CP100583.2_3040171_3041124_1-338_aa;T2T_CP100588.2_2573948_2574934_-1-329_aa   2.08e-04   506    657  152      60    211  152     87    238  152     73   0  110  None
PI  T2T_CP100583.2_3040171_3041124_1-338_aa;T2T_CP100588.2_2590840_2591826_1-329_aa    2.35e-04   506    657  152      60    211  152     60    211  152     73   0  109  None
PI  T2T_CP100583.2_3040171_3041124_1-338_aa;T2T_CP100588.2_2608844_2609830_1-329_aa    2.08e-04   506    657  152      60    211  152     60    211  152     73   0  110  None
PI  T2T_CP100583.2_3040171_3041124_1-338_aa;T2T_CP100588.2_2626640_2627626_1-329_aa    2.35e-04   506    657  152      60    211  152     60    211  152     73   0  109  None
PI  T2T_CP100583.2_3040171_3041124_1-338_aa;T2T_CP100588.2_2663568_2664554_1-329_aa    3.00e-04   506    657  152      60    211  152     60    211  152     73   0  107  None
PI  T2T_CP100583.2_3040171_3041124_1-338_aa;T2T_CP100588.2_2680504_2681490_1-329_aa    1.84e-04   506    657  152      60    211  152     60    211  152     73   0  111  None
PI  T2T_CP100583.2_3040171_3041124_1-338_aa;T2T_CP100588.2_2734732_2735718_1-329_aa    1.84e-04   506    657  152      60    211  152     60    211  152     73   0  111  None
PI  T2T_CP100583.2_3040171_3041124_1-338_aa;T2T_CP100588.2_2753021_2754007_1-329_aa    1.84e-04   506    657  152      60    211  152     60    211  152     73   0  111  None
PI  T2T_CP100583.2_3040171_3041124_1-338_aa;T2T_CP100588.2_2793478_2794464_1-329_aa    2.08e-04   506    657  152      60    211  152     60    211  152     73   0  110  None
PI  T2T_CP100583.2_3040171_3041124_1-338_aa;T2T_CP100588.2_2855829_2856815_-1-329_aa   2.28e-07   444    657  214       1    211  211     28    238  211    114   0  107  None
PI  T2T_CP100583.2_3049019_3049981_1-324_aa;T2T_CP100583.2_3068440_3069423_1-328_aa    7.20e-04   529    702  174      83    256  174     83    256  174    102   0   71  None
PI  T2T_CP100583.2_3049019_3049981_1-324_aa;T2T_CP100583.2_3085717_3086679_1-321_aa    5.02e-05   483    686  204      37    240  204     37    240  204    113   0   79  None
PI  T2T_CP100583.2_3049019_3049981_1-324_aa;T2T_CP100583.2_3085717_3086679_1-321_aa    2.85e-03   796    902  107     344    450  107    344    450  107     81   0   79  None
PI  T2T_CP100583.2_3049019_3049981_1-324_aa;T2T_CP100583.2_3102598_3103560_1-321_aa    4.32e-06   490    702  213      44    256  213     44    256  213    123   0   85  None
PI  T2T_CP100583.2_3049019_3049981_1-324_aa;T2T_CP100583.2_3102598_3103560_1-321_aa    3.41e-04   803    916  114     351    464  114    351    464  114     91   0   85  None
PI  T2T_CP100583.2_3049019_3049981_1-324_aa;T2T_CP100583.2_3102598_3103560_1-321_aa    9.00e-03  1094   1176   83     630    712   83    633    715   83     67   0   85  None
PI  T2T_CP100583.2_3049019_3049981_1-324_aa;T2T_CP100583.2_3109982_3110959_1-354_aa    3.78e-02   503    637  135      57    191  135     57    191  135     65   0   73  None
PI  T2T_CP100583.2_3049019_3049981_1-324_aa;T2T_CP100583.2_3109982_3110959_1-354_aa    3.78e-02  1107   1190   84     643    726   84    643    726   84     65   0   73  None
PI  T2T_CP100583.2_3049019_3049981_1-324_aa;T2T_CP100583.2_3116730_3117698_-1-306_aa   7.56e-06   483    702  220      37    256  220     37    256  220    128   0   79  None
PI  T2T_CP100583.2_3049019_3049981_1-324_aa;T2T_CP100583.2_3116730_3117698_-1-306_aa   1.00e-02   796    889   94     344    437   94    344    437   94     71   0   79  None
PI  T2T_CP100583.2_3049019_3049981_1-324_aa;T2T_CP100583.2_3122953_3123894_-1-328_aa   1.40e-05   483    702  220      37    256  220     79    298  220    128   0   76  None
PI  T2T_CP100583.2_3049019_3049981_1-324_aa;T2T_CP100583.2_3133911_3134897_1-329_aa    1.20e-02   584    701  118     138    255  118    138    255  118     75   0   73  None
PI  T2T_CP100583.2_3049019_3049981_1-324_aa;T2T_CP100583.2_3141004_3141960_-1-319_aa   1.32e-03   562    698  137     116    252  137    116    252  137     85   0   81  None
PI  T2T_CP100583.2_3049019_3049981_1-324_aa;T2T_CP100583.2_3141004_3141960_-1-319_aa   4.87e-02   796    873   78     344    421   78    344    421   78     57   0   81  None
PI  T2T_CP100583.2_3049019_3049981_1-324_aa;T2T_CP100583.2_3159794_3160699_1-348_aa    6.16e-06   483    702  220      37    256  220     37    256  220    128   0   80  None
PI  T2T_CP100583.2_3049019_3049981_1-324_aa;T2T_CP100583.2_3172580_3173563_-1-345_aa   2.16e-02  1107   1195   89     643    731   89    721    809   89     69   0   74  None
PI  T2T_CP100583.2_3049019_3049981_1-324_aa;T2T_CP100583.2_3172580_3173563_-1-345_aa   3.86e-02   608    702   95     162    256   95    240    334   95     64   0   74  None
PI  T2T_CP100583.2_3049019_3049981_1-324_aa;T2T_CP100583.2_3172580_3173563_-1-345_aa   4.34e-02   483    606  124      37    160  124    115    238  124     63   0   74  None
PI  T2T_CP100583.2_3049019_3049981_1-324_aa;T2T_CP100583.2_3182509_3183444_1-338_aa    3.44e-02   483    609  127      37    163  127     37    163  127     65   0   74  None
PI  T2T_CP100583.2_3049019_3049981_1-324_aa;T2T_CP100583.2_3188737_3189696_1-320_aa    1.04e-04   483    702  220      37    256  220     37    256  220    128   0   66  None
PI  T2T_CP100583.2_3049019_3049981_1-324_aa;T2T_CP100583.2_3199155_3200096_1-317_aa    4.56e-02  1051   1134   84     587    670   84    587    670   84     77   0   59  None
PI  T2T_CP100583.2_3049019_3049981_1-324_aa;T2T_CP100583.2_3207137_3208099_-1-324_aa   4.76e-03   555    692  138     109    246  138    109    246  138     83   0   73  None
PI  T2T_CP100583.2_3049019_3049981_1-324_aa;T2T_CP100583.2_3207137_3208099_-1-324_aa   1.51e-02   796    893   98     344    441   98    344    441   98     73   0   73  None
PI  T2T_CP100583.2_3049019_3049981_1-324_aa;T2T_CP100583.2_3213318_3214253_-1-312_aa   4.32e-03   595    701  107     149    255  107    149    255  107     70   0   88  None
PI  T2T_CP100583.2_3049019_3049981_1-324_aa;T2T_CP100583.2_3223066_3224025_-1-320_aa   2.09e-02   803    897   95     351    445   95    351    445   95     75   0   68  None
PI  T2T_CP100583.2_3049019_3049981_1-324_aa;T2T_CP100583.2_3243563_3244498_1-312_aa    1.57e-03   483    702  220      37    256  220     37    256  220    128   0   52  None
PI  T2T_CP100583.2_3049019_3049981_1-324_aa;T2T_CP100583.2_3252221_3253180_-1-320_aa   8.66e-04   796   1009  214     344    557  214    344    557  214    162   0   43  None
PI  T2T_CP100583.2_3049019_3049981_1-324_aa;T2T_CP100583.2_3252221_3253180_-1-320_aa   8.92e-03   483    701  219      37    255  219     37    255  219    127   0   43  None
PI  T2T_CP100583.2_3049019_3049981_1-324_aa;T2T_CP100583.2_3261440_3262384_1-395_aa    1.65e-04   483    685  203      37    239  203     37    239  203    112   0   73  None
PI  T2T_CP100583.2_3049019_3049981_1-324_aa;T2T_CP100583.2_3261440_3262384_1-395_aa    3.01e-02  1094   1176   83     630    712   83    630    712   83     67   0   73  None
PI  T2T_CP100583.2_3049019_3049981_1-324_aa;T2T_CP100583.2_3269202_3270137_-1-312_aa   4.09e-02   483    633  151      37    187  151     37    187  151     77   0   60  None
PI  T2T_CP100583.2_3049019_3049981_1-324_aa;T2T_CP100583.2_3277613_3278554_1-319_aa    8.34e-03   483    702  220      37    256  220     37    256  220    128   0   43  None
PI  T2T_CP100583.2_3049019_3049981_1-324_aa;T2T_CP100583.2_3277613_3278554_1-319_aa    2.11e-02  1062   1198  137     598    734  137    598    734  137    114   0   43  None
PI  T2T_CP100583.2_3049019_3049981_1-324_aa;T2T_CP100583.2_3285773_3286705_-1-312_aa   2.86e-03  1094   1207  114     630    743  114    630    743  114     91   0   70  None
PI  T2T_CP100583.2_3049019_3049981_1-324_aa;T2T_CP100583.2_3285773_3286705_-1-312_aa   1.87e-02   483    628  146      37    182  146     37    182  146     74   0   70  None
PI  T2T_CP100583.2_3049019_3049981_1-324_aa;T2T_CP100583.2_3290428_3291363_-1-312_aa   1.90e-03   483    702  220      37    256  220     37    256  220    128   0   51  None
PI  T2T_CP100583.2_3049019_3049981_1-324_aa;T2T_CP100583.2_3298404_3299330_1-309_aa    3.84e-05   483    702  220      37    256  220     37    256  220    128   0   71  None
PI  T2T_CP100583.2_3049019_3049981_1-324_aa;T2T_CP100583.2_3298404_3299330_1-309_aa    7.66e-03   846    940   95     394    488   95    394    488   95     81   0   71  None
PI  T2T_CP100583.2_3049019_3049981_1-324_aa;T2T_CP100583.2_3308016_3308969_1-318_aa    2.79e-04   483    702  220      37    256  220     37    256  220    128   0   61  None
PI  T2T_CP100583.2_3049019_3049981_1-324_aa;T2T_CP100583.2_3308016_3308969_1-318_aa    1.07e-03   872   1027  156     420    566  147    420    566  147    114   0   61  None
PI  T2T_CP100583.2_3049019_3049981_1-324_aa;T2T_CP100583.2_3314384_3315319_-1-312_aa   1.04e-04   483    702  220      37    256  220     37    256  220    128   0   66  None
PI  T2T_CP100583.2_3049019_3049981_1-324_aa;T2T_CP100583.2_3314384_3315319_-1-312_aa   1.55e-02   796    901  106     344    449  106    344    449  106     80   0   66  None
PI  T2T_CP100583.2_3049019_3049981_1-324_aa;T2T_CP100583.2_3324474_3325436_-1-321_aa   4.05e-07   483    702  220      37    256  220     37    256  220    128   0   93  None
PI  T2T_CP100583.2_3049019_3049981_1-324_aa;T2T_CP100583.2_3324474_3325436_-1-321_aa   4.76e-04  1094   1195  102     630    731  102    633    734  102     81   0   93  None
PI  T2T_CP100583.2_3049019_3049981_1-324_aa;T2T_CP100583.2_3324474_3325436_-1-321_aa   7.11e-03   843    916   74     391    464   74    391    464   74     63   0   93  None
PI  T2T_CP100583.2_3049019_3049981_1-324_aa;T2T_CP100583.2_3330736_3331677_-1-314_aa   2.69e-06   483    702  220      37    256  220     37    256  220    128   0   84  None
PI  T2T_CP100583.2_3049019_3049981_1-324_aa;T2T_CP100583.2_3339660_3340619_1-320_aa    6.16e-06   483    702  220      37    256  220     37    256  220    128   0   80  None
PI  T2T_CP100583.2_3049019_3049981_1-324_aa;T2T_CP100583.2_3339660_3340619_1-320_aa    3.69e-03   796    898  103     344    446  103    344    446  103     78   0   80  None
PI  T2T_CP100583.2_3049019_3049981_1-324_aa;T2T_CP100583.2_3354364_3355299_1-312_aa    2.10e-05   483    702  220      37    256  220     37    256  220    128   0   74  None
PI  T2T_CP100583.2_3049019_3049981_1-324_aa;T2T_CP100583.2_3354364_3355299_1-312_aa    1.07e-02   918   1025  108     466    565  100    466    565  100     75   0   74  None
PI  T2T_CP100583.2_3049019_3049981_1-324_aa;T2T_CP100583.2_3363383_3364342_-1-320_aa   2.10e-05   483    702  220      37    256  220     37    256  220    128   0   74  None
PI  T2T_CP100583.2_3049019_3049981_1-324_aa;T2T_CP100583.2_3363383_3364342_-1-320_aa   1.71e-02   824    908   85     372    456   85    372    456   85     71   0   74  None
PI  T2T_CP100583.2_3049019_3049981_1-324_aa;T2T_CP100583.2_3373349_3374260_1-309_aa    2.48e-04   504    702  199      58    256  199     58    256  199    113   0   70  None
PI  T2T_CP100583.2_3049019_3049981_1-324_aa;T2T_CP100583.2_3373349_3374260_1-309_aa    4.49e-02   939   1037   99     487    573   87    487    573   87     66   0   70  None
PI  T2T_CP100583.2_3049019_3049981_1-324_aa;T2T_CP100583.2_3379488_3380423_-1-312_aa   1.27e-04   483    702  220      37    256  220     37    256  220    128   0   65  None
PI  T2T_CP100583.2_3049019_3049981_1-324_aa;T2T_CP100583.2_3379488_3380423_-1-312_aa   1.74e-02   796    901  106     344    449  106    344    449  106     80   0   65  None
PI  T2T_CP100583.2_3049019_3049981_1-324_aa;T2T_CP100583.2_3390434_3391396_-1-321_aa   4.61e-06   503    694  192      57    248  192     57    248  192    106   0   98  None
PI  T2T_CP100583.2_3049019_3049981_1-324_aa;T2T_CP100583.2_3390434_3391396_-1-321_aa   3.94e-02   857    916   60     405    464   60    405    464   60     49   0   98  None
PI  T2T_CP100583.2_3049019_3049981_1-324_aa;T2T_CP100583.2_3401372_3402307_1-338_aa    8.62e-05   483    690  208      37    244  208     37    244  208    116   0   74  None
PI  T2T_CP100583.2_3049019_3049981_1-324_aa;T2T_CP100583.2_3401372_3402307_1-338_aa    5.31e-03   910   1025  116     458    565  108    458    565  108     81   0   74  None
PI  T2T_CP100583.2_3049019_3049981_1-324_aa;T2T_CP100583.2_3410668_3411630_-1-321_aa   1.77e-06   483    702  220      37    256  220     37    256  220    128   0   86  None
PI  T2T_CP100583.2_3049019_3049981_1-324_aa;T2T_CP100583.2_3410668_3411630_-1-321_aa   1.78e-03  1082   1176   95     618    712   95    621    715   95     78   0   86  None
PI  T2T_CP100583.2_3049019_3049981_1-324_aa;T2T_CP100583.2_3420669_3421631_-1-321_aa   5.01e-07   483    702  220      37    256  220     37    256  220    128   0   92  None
PI  T2T_CP100583.2_3049019_3049981_1-324_aa;T2T_CP100583.2_3420669_3421631_-1-321_aa   7.85e-03   843    916   74     391    464   74    391    464   74     63   0   92  None
PI  T2T_CP100583.2_3049019_3049981_1-324_aa;T2T_CP100583.2_3431418_3432377_1-320_aa    1.59e-04   483    691  209      37    245  209     37    245  209    117   0   70  None
PI  T2T_CP100583.2_3049019_3049981_1-324_aa;T2T_CP100583.2_3431418_3432377_1-320_aa    2.33e-02   816    904   89     364    452   89    364    452   89     72   0   70  None
PI  T2T_CP100583.2_3049019_3049981_1-324_aa;T2T_CP100583.2_3449236_3450219_1-328_aa    3.39e-04   483    702  220      37    256  220     37    256  220    128   0   60  None
PI  T2T_CP100583.2_3049019_3049981_1-324_aa;T2T_CP100583.2_3449236_3450219_1-328_aa    1.69e-03   853    994  142     401    542  142    401    542  142    111   0   60  None
PI  T2T_CP100583.2_3049019_3049981_1-324_aa;T2T_CP100583.2_3456300_3457286_-1-320_aa   2.75e-03   586    702  117     140    256  117    143    259  117     74   0   87  None
PI  T2T_CP100583.2_3049019_3049981_1-324_aa;T2T_CP100583.2_3456300_3457286_-1-320_aa   1.11e-02   804    884   81     352    432   81    355    435   81     64   0   87  None
PI  T2T_CP100583.2_3049019_3049981_1-324_aa;T2T_CP100583.2_3466533_3467468_1-346_aa    4.55e-04   569    701  133     123    255  133    123    255  133     84   0   90  None
PI  T2T_CP100583.2_3049019_3049981_1-324_aa;T2T_CP100583.2_3466533_3467468_1-346_aa    5.35e-03   813    897   85     361    445   85    361    445   85     67   0   90  None
PI  T2T_CP100583.2_3049019_3049981_1-324_aa;T2T_CP100583.2_3488752_3489711_1-346_aa    2.67e-05   796    967  172     344    515  172    344    515  172    135   0   69  None
PI  T2T_CP100583.2_3049019_3049981_1-324_aa;T2T_CP100583.2_3488752_3489711_1-346_aa    4.58e-04   513    702  190      67    256  190     67    256  190    109   0   69  None
PI  T2T_CP100583.2_3049019_3049981_1-324_aa;T2T_CP100583.2_3498935_3499903_-1-323_aa   6.86e-03   796    886   91     344    434   91    344    434   91     69   0   85  None
PI  T2T_CP100583.2_3049019_3049981_1-324_aa;T2T_CP100583.2_3498935_3499903_-1-323_aa   1.18e-02   483    609  127      37    163  127     37    163  127     65   0   85  None
PI  T2T_CP100583.2_3049019_3049981_1-324_aa;T2T_CP100583.2_3498935_3499903_-1-323_aa   1.77e-02   611    702   92     165    256   92    165    256   92     62   0   85  None
PI  T2T_CP100583.2_3049019_3049981_1-324_aa;T2T_CP100583.2_3514673_3515656_1-328_aa    1.77e-03   483    669  187      37    223  187     37    223  187     98   0   68  None
PI  T2T_CP100583.2_3049019_3049981_1-324_aa;T2T_CP100583.2_3522304_3523263_-1-320_aa   5.74e-05   483    702  220      37    256  220     37    256  220    128   0   69  None
PI  T2T_CP100583.2_3049019_3049981_1-324_aa;T2T_CP100583.2_3522304_3523263_-1-320_aa   9.85e-04   817    940  124     365    488  124    365    488  124    102   0   69  None
PI  T2T_CP100583.2_3049019_3049981_1-324_aa;T2T_CP100583.2_3528416_3529351_-1-312_aa   5.01e-07   483    702  220      37    256  220     37    256  220    128   0   92  None
PI  T2T_CP100583.2_3049019_3049981_1-324_aa;T2T_CP100583.2_3528416_3529351_-1-312_aa   3.42e-02   796    865   70     344    413   70    344    413   70     53   0   92  None
PI  T2T_CP100583.2_3049019_3049981_1-324_aa;T2T_CP100583.2_3537066_3537971_-1-312_aa   2.97e-03   483    687  205      37    241  205     37    241  205    114   0   55  None
PI  T2T_CP100583.2_3049019_3049981_1-324_aa;T2T_CP100583.2_3546171_3547133_1-321_aa    5.74e-05   483    702  220      37    256  220     37    256  220    128   0   69  None
PI  T2T_CP100583.2_3049019_3049981_1-324_aa;T2T_CP100583.2_3574461_3575444_1-328_aa    1.90e-03   483    702  220      37    256  220     37    256  220    128   0   51  None
PI  T2T_CP100583.2_3049019_3049981_1-324_aa;T2T_CP100583.2_3578939_3579895_-1-319_aa   1.57e-03   796    911  116     344    459  116    344    459  116     89   0   76  None
PI  T2T_CP100583.2_3049019_3049981_1-324_aa;T2T_CP100583.2_3578939_3579895_-1-319_aa   9.65e-03   586    702  117     140    256  117    140    256  117     74   0   76  None
PI  T2T_CP100583.2_3049019_3049981_1-324_aa;T2T_CP100583.2_3578939_3579895_-1-319_aa   2.85e-02  1113   1195   83     649    731   83    649    731   83     65   0   76  None
PI  T2T_CP100583.2_3049019_3049981_1-324_aa;T2T_CP100583.2_3588736_3589698_1-321_aa    4.65e-02   803    883   81     351    431   81    351    431   81     64   0   72  None
PI  T2T_CP100583.2_3049019_3049981_1-324_aa;T2T_CP100583.2_3597132_3598064_-1-347_aa   1.04e-04   483    702  220      37    256  220    145    364  220    128   0   66  None
PI  T2T_CP100583.2_3049019_3049981_1-324_aa;T2T_CP100583.2_3597132_3598064_-1-347_aa   4.80e-02   810    896   87     358    444   87    463    549   87     69   0   66  None
PI  T2T_CP100583.2_3049019_3049981_1-324_aa;T2T_CP100583.2_3606136_3607071_1-312_aa    4.09e-04   489    702  214      43    256  214     43    256  214    124   0   61  None
PI  T2T_CP100583.2_3049019_3049981_1-324_aa;T2T_CP100583.2_3624540_3625499_1-320_aa    3.25e-02   539    678  140      93    232  140     93    232  140     76   0   63  None
PI  T2T_CP100583.2_3049019_3049981_1-324_aa;T2T_CP100583.2_3636904_3637863_-1-344_aa   3.38e-04   483    654  172      37    208  172     37    208  172     87   0   89  None
PI  T2T_CP100583.2_3049019_3049981_1-324_aa;T2T_CP100583.2_3636904_3637863_-1-344_aa   2.18e-03   796    894   99     344    442   99    344    442   99     74   0   89  None
PI  T2T_CP100583.2_3049019_3049981_1-324_aa;T2T_CP100583.2_3636904_3637863_-1-344_aa   5.94e-03  1094   1176   83     630    712   83    633    715   83     67   0   89  None
PI  T2T_CP100583.2_3049019_3049981_1-324_aa;T2T_CP100583.2_3646955_3647890_1-312_aa    6.16e-06   483    702  220      37    256  220     37    256  220    128   0   80  None
PI  T2T_CP100583.2_3049019_3049981_1-324_aa;T2T_CP100583.2_3646955_3647890_1-312_aa    3.69e-03   796    898  103     344    446  103    344    446  103     78   0   80  None
PI  T2T_CP100583.2_3049019_3049981_1-324_aa;T2T_CP100583.2_3654932_3655891_-1-320_aa   2.29e-04   483    702  220      37    256  220     37    256  220    128   0   62  None
PI  T2T_CP100583.2_3049019_3049981_1-324_aa;T2T_CP100583.2_3654932_3655891_-1-320_aa   2.24e-02   796    902  107     344    450  107    344    450  107     81   0   62  None
PI  T2T_CP100583.2_3049019_3049981_1-324_aa;T2T_CP100583.2_3654932_3655891_-1-320_aa   3.29e-02   916   1025  110     464    565  102    464    565  102     77   0   62  None
PI  T2T_CP100583.2_3049019_3049981_1-324_aa;T2T_CP100583.2_3664953_3665888_-1-312_aa   4.87e-04   483    682  200      37    236  200     37    236  200    110   0   68  None
PI  T2T_CP100583.2_3049019_3049981_1-324_aa;T2T_CP100583.2_3685397_3686356_-1-320_aa   1.15e-02   483    666  184      37    220  184     37    220  184     95   0   57  None
PI  T2T_CP100583.2_3049019_3049981_1-324_aa;T2T_CP100583.2_3685397_3686356_-1-320_aa   2.35e-02   796    908  113     344    456  113    344    456  113     87   0   57  None
PI  T2T_CP100583.2_3049019_3049981_1-324_aa;T2T_CP100583.2_3685397_3686356_-1-320_aa   3.34e-02   910   1027  118     458    566  109    458    566  109     83   0   57  None
PI  T2T_CP100583.2_3049019_3049981_1-324_aa;T2T_CP100583.2_3693498_3694433_1-312_aa    1.71e-05   483    702  220      37    256  220     37    256  220    128   0   75  None
PI  T2T_CP100583.2_3049019_3049981_1-324_aa;T2T_CP100583.2_3693498_3694433_1-312_aa    1.26e-03  1082   1195  114     618    731  114    618    731  114     92   0   75  None
PI  T2T_CP100583.2_3049019_3049981_1-324_aa;T2T_CP100583.2_3693498_3694433_1-312_aa    6.71e-03   796    898  103     344    446  103    344    446  103     78   0   75  None
PI  T2T_CP100583.2_3049019_3049981_1-324_aa;T2T_CP100583.2_3701982_3702944_1-321_aa    4.30e-05   483    701  219      37    255  219     37    255  219    127   0   71  None
PI  T2T_CP100583.2_3049019_3049981_1-324_aa;T2T_CP100583.2_3701982_3702944_1-321_aa    2.62e-02   795    886   92     343    434   92    343    434   92     70   0   71  None
PI  T2T_CP100583.2_3049019_3049981_1-324_aa;T2T_CP100583.2_3701982_3702944_1-321_aa    3.66e-02  1110   1195   86     646    731   86    649    734   86     67   0   71  None
PI  T2T_CP100583.2_3049019_3049981_1-324_aa;T2T_CP100583.2_3708632_3709537_-1-312_aa   3.14e-05   483    702  220      37    256  220     37    256  220    128   0   72  None
PI  T2T_CP100583.2_3049019_3049981_1-324_aa;T2T_CP100583.2_3708632_3709537_-1-312_aa   1.89e-02  1082   1168   87     618    704   87    618    704   87     72   0   72  None
PI  T2T_CP100583.2_3049019_3049981_1-324_aa;T2T_CP100583.2_3718690_3719631_1-314_aa    4.67e-06   483    695  213      37    249  213     37    249  213    121   0   86  None
PI  T2T_CP100583.2_3049019_3049981_1-324_aa;T2T_CP100583.2_3718690_3719631_1-314_aa    4.19e-02  1107   1176   70     643    712   70    646    715   70     55   0   86  None
PI  T2T_CP100583.2_3049019_3049981_1-324_aa;T2T_CP100583.2_3724779_3725747_1-323_aa    2.05e-03   817    930  114     365    478  114    365    478  114     94   0   70  None
PI  T2T_CP100583.2_3049019_3049981_1-324_aa;T2T_CP100583.2_3724779_3725747_1-323_aa    2.33e-02   483    626  144      37    180  144     37    180  144     72   0   70  None
PI  T2T_CP100583.2_3049019_3049981_1-324_aa;T2T_CP100583.2_3734915_3735877_-1-321_aa   1.61e-04   533    702  170      87    256  170     87    256  170    100   0   82  None
PI  T2T_CP100583.2_3049019_3049981_1-324_aa;T2T_CP100583.2_3734915_3735877_-1-321_aa   1.22e-02   819    902   84     367    450   84    367    450   84     67   0   82  None
PI  T2T_CP100583.2_3049019_3049981_1-324_aa;T2T_CP100583.2_3743742_3744710_1-323_aa    7.01e-05   483    702  220      37    256  220     37    256  220    128   0   68  None
PI  T2T_CP100583.2_3049019_3049981_1-324_aa;T2T_CP100583.2_3743742_3744710_1-323_aa    9.29e-04   803    930  128     351    478  128    351    478  128    104   0   68  None
PI  T2T_CP100583.2_3049019_3049981_1-324_aa;T2T_CP100583.2_3750780_3751763_-1-328_aa   1.99e-04   483    689  207      37    243  207     37    243  207    115   0   70  None
PI  T2T_CP100583.2_3049019_3049981_1-324_aa;T2T_CP100583.2_3750780_3751763_-1-328_aa   3.24e-02  1107   1195   89     643    731   89    643    731   89     69   0   70  None
PI  T2T_CP100583.2_3049019_3049981_1-324_aa;T2T_CP100583.2_3756354_3757334_-1-314_aa   1.07e-03   483    637  155      37    191  155     37    191  155     79   0   89  None
PI  T2T_CP100583.2_3049019_3049981_1-324_aa;T2T_CP100583.2_3756354_3757334_-1-314_aa   5.15e-03   808    894   87     356    442   87    356    442   87     68   0   89  None
PI  T2T_CP100583.2_3049019_3049981_1-324_aa;T2T_CP100583.2_3780133_3781092_-1-320_aa   8.43e-04   817    940  124     365    488  124    365    488  124    102   0   70  None
PI  T2T_CP100583.2_3049019_3049981_1-324_aa;T2T_CP100583.2_3780133_3781092_-1-320_aa   4.45e-03   483    654  172      37    208  172     37    208  172     87   0   70  None
PI  T2T_CP100583.2_3049019_3049981_1-324_aa;T2T_CP100583.2_3786484_3787443_-1-415_aa   1.17e-03   483    640  158      37    194  158    322    479  158     82   0   85  None
PI  T2T_CP100583.2_3049019_3049981_1-324_aa;T2T_CP100583.2_3786484_3787443_-1-415_aa   2.03e-02   933   1025   93     481    565   85    766    850   85     61   0   85  None
PI  T2T_CP100583.2_3049019_3049981_1-324_aa;T2T_CP100583.2_3802119_3803081_1-321_aa    1.04e-03   503    694  192      57    248  192     57    248  192    106   0   66  None
PI  T2T_CP100583.2_3049019_3049981_1-324_aa;T2T_CP100583.2_3802119_3803081_1-321_aa    4.34e-02   816    902   87     364    450   87    364    450   87     70   0   66  None
PI  T2T_CP100583.2_3049019_3049981_1-324_aa;T2T_CP100583.2_3806361_3807341_-1-322_aa   1.22e-03   503    694  192      57    248  192     57    248  192    106   0   65  None
PI  T2T_CP100583.2_3049019_3049981_1-324_aa;T2T_CP100583.2_3806361_3807341_-1-322_aa   1.93e-02  1107   1207  101     643    743  101    643    743  101     79   0   65  None
PI  T2T_CP100583.2_3049019_3049981_1-324_aa;T2T_CP100583.2_3814805_3815716_1-377_aa    2.29e-03   483    702  220      37    256  220     37    256  220    128   0   50  None
PI  T2T_CP100583.2_3049019_3049981_1-324_aa;T2T_CP100583.2_3820003_3820959_-1-319_aa   7.33e-05   503    694  192      57    248  192     57    248  192    106   0   82  None
PI  T2T_CP100583.2_3049019_3049981_1-324_aa;T2T_CP100583.2_3820003_3820959_-1-319_aa   3.46e-02   843    911   69     391    459   69    391    459   69     59   0   82  None
PI  T2T_CP100583.2_3049019_3049981_1-324_aa;T2T_CP100583.2_3830515_3831498_1-328_aa    1.49e-04   483    690  208      37    244  208     37    244  208    116   0   71  None
PI  T2T_CP100583.2_3049019_3049981_1-324_aa;T2T_CP100583.2_3830515_3831498_1-328_aa    2.62e-02  1110   1199   90     646    735   90    646    735   90     70   0   71  None
PI  T2T_CP100583.2_3049019_3049981_1-324_aa;T2T_CP100583.2_3852253_3853215_-1-321_aa   3.00e-03   595    702  108     149    256  108    149    256  108     71   0   90  None
PI  T2T_CP100583.2_3049019_3049981_1-324_aa;T2T_CP100583.2_3852253_3853215_-1-321_aa   2.27e-02  1104   1176   73     640    712   73    643    715   73     57   0   90  None
PI  T2T_CP100583.2_3049019_3049981_1-324_aa;T2T_CP100583.2_3862689_3863675_1-356_aa    1.21e-02   483    667  185      37    221  185     37    221  185     96   0   56  None
PI  T2T_CP100583.2_3049019_3049981_1-324_aa;T2T_CP100583.2_3869561_3870544_-1-328_aa   4.55e-05   857   1040  184     405    576  172    405    576  172    138   0   65  None
PI  T2T_CP100583.2_3049019_3049981_1-324_aa;T2T_CP100583.2_3869561_3870544_-1-328_aa   1.93e-02   483    637  155      37    191  155     37    191  155     79   0   65  None
PI  T2T_CP100583.2_3049019_3049981_1-324_aa;T2T_CP100583.2_3880402_3881361_1-323_aa    3.11e-05   489    701  213      43    255  213     43    255  213    123   0   75  None
PI  T2T_CP100583.2_3049019_3049981_1-324_aa;T2T_CP100583.2_3880402_3881361_1-323_aa    4.31e-04   796    925  130     344    473  130    344    473  130    101   0   75  None
PI  T2T_CP100583.2_3049019_3049981_1-324_aa;T2T_CP100583.2_3888881_3889786_-1-312_aa   9.21e-03   926   1027  102     474    566   93    474    566   93     70   0   81  None
PI  T2T_CP100583.2_3049019_3049981_1-324_aa;T2T_CP100583.2_3898883_3899845_1-321_aa    5.81e-04  1082   1176   95     618    712   95    621    715   95     78   0   95  None
PI  T2T_CP100583.2_3049019_3049981_1-324_aa;T2T_CP100583.2_3906243_3907178_-1-312_aa   5.70e-04   804    934  131     352    482  131    352    482  131    107   0   69  None
PI  T2T_CP100583.2_3049019_3049981_1-324_aa;T2T_CP100583.2_3906243_3907178_-1-312_aa   2.36e-03   547    702  156     101    256  156    101    256  156     94   0   69  None
PI  T2T_CP100583.2_3049019_3049981_1-324_aa;T2T_CP100583.2_3922269_3923252_-1-328_aa   1.41e-04   483    701  219      37    255  219     37    255  219    127   0   65  None
PI  T2T_CP100583.2_3049019_3049981_1-324_aa;T2T_CP100583.2_3922269_3923252_-1-328_aa   3.54e-02   915   1011   97     463    559   97    463    559   97     73   0   65  None
PI  T2T_CP100583.2_3049019_3049981_1-324_aa;T2T_CP100583.2_3938265_3939221_1-319_aa    1.60e-02   483    640  158      37    194  158     37    194  158     82   0   64  None
PI  T2T_CP100583.2_3049019_3049981_1-324_aa;T2T_CP100583.2_3948512_3949522_1-337_aa    2.57e-05   483    702  220      37    256  220     37    256  220    128   0   73  None
PI  T2T_CP100583.2_3049019_3049981_1-324_aa;T2T_CP100583.2_3953966_3954925_1-320_aa    4.16e-03   915   1025  111     463    565  103    463    565  103     78   0   79  None
PI  T2T_CP100583.2_3049019_3049981_1-324_aa;T2T_CP100583.2_3953966_3954925_1-320_aa    2.13e-02   602    701  100     156    255  100    156    255  100     65   0   79  None
PI  T2T_CP100583.2_3049019_3049981_1-324_aa;T2T_CP100583.2_3953966_3954925_1-320_aa    3.51e-02   483    600  118      37    154  118     37    154  118     61   0   79  None
PI  T2T_CP100583.2_3049019_3049981_1-324_aa;T2T_CP100583.2_3963189_3964151_-1-321_aa   4.70e-05   483    702  220      37    256  220     37    256  220    128   0   70  None
PI  T2T_CP100583.2_3049019_3049981_1-324_aa;T2T_CP100583.2_3963189_3964151_-1-321_aa   1.20e-02  1082   1176   95     618    712   95    621    715   95     78   0   70  None
PI  T2T_CP100583.2_3049019_3049981_1-324_aa;T2T_CP100583.2_3972714_3973673_-1-320_aa   2.21e-03   483    640  158      37    194  158     37    194  158     82   0   80  None
PI  T2T_CP100583.2_3049019_3049981_1-324_aa;T2T_CP100583.2_3982024_3982986_1-321_aa    1.61e-02   483    654  172      37    208  172     37    208  172     87   0   60  None
PI  T2T_CP100583.2_3049019_3049981_1-324_aa;T2T_CP100583.2_3986836_3987792_-1-319_aa   2.29e-04   483    702  220      37    256  220     37    256  220    128   0   62  None
PI  T2T_CP100583.2_3049019_3049981_1-324_aa;T2T_CP100583.2_3986836_3987792_-1-319_aa   3.99e-02   803    897   95     351    445   95    351    445   95     75   0   62  None
PI  T2T_CP100583.2_3049019_3049981_1-324_aa;T2T_CP100583.2_3996141_3997070_1-326_aa    2.10e-05   483    702  220      37    256  220     37    256  220    128   0   74  None
PI  T2T_CP100583.2_3049019_3049981_1-324_aa;T2T_CP100583.2_3996141_3997070_1-326_aa    1.09e-04   796    940  145     344    488  145    344    488  145    114   0   74  None
PI  T2T_CP100583.2_3049019_3049981_1-324_aa;T2T_CP100583.2_3996141_3997070_1-326_aa    5.31e-03  1094   1195  102     630    731  102    630    731  102     81   0   74  None
PI  T2T_CP100583.2_3049019_3049981_1-324_aa;T2T_CP100583.2_4003600_4004562_-1-321_aa   4.11e-04   483    702  220      37    256  220     37    256  220    128   0   59  None
PI  T2T_CP100583.2_3049019_3049981_1-324_aa;T2T_CP100583.2_4003600_4004562_-1-321_aa   2.41e-02  1094   1199  106     630    735  106    633    738  106     84   0   59  None
PI  T2T_CP100583.2_3049019_3049981_1-324_aa;T2T_CP100583.2_4013574_4014533_1-344_aa    6.19e-07   483    702  220      37    256  220     37    256  220    128   0   91  None
PI  T2T_CP100583.2_3049019_3049981_1-324_aa;T2T_CP100583.2_4013574_4014533_1-344_aa    2.68e-03   796    889   94     344    437   94    344    437   94     71   0   91  None
PI  T2T_CP100583.2_3049019_3049981_1-324_aa;T2T_CP100583.2_4013574_4014533_1-344_aa    4.82e-03  1094   1176   83     630    712   83    633    715   83     67   0   91  None
PI  T2T_CP100583.2_3049019_3049981_1-324_aa;T2T_CP100583.2_4022531_4023496_1-322_aa    9.28e-06   483    702  220      37    256  220     37    256  220    128   0   78  None
PI  T2T_CP100583.2_3049019_3049981_1-324_aa;T2T_CP100583.2_4022531_4023496_1-322_aa    1.27e-02   803    892   90     351    440   90    351    440   90     70   0   78  None
PI  T2T_CP100583.2_3049019_3049981_1-324_aa;T2T_CP100583.2_4026616_4027551_-1-312_aa   2.57e-05   483    702  220      37    256  220     37    256  220    128   0   73  None
PI  T2T_CP100583.2_3049019_3049981_1-324_aa;T2T_CP100583.2_4026616_4027551_-1-312_aa   8.49e-03   796    898  103     344    446  103    344    446  103     78   0   73  None
PI  T2T_CP100583.2_3049019_3049981_1-324_aa;T2T_CP100583.2_4054756_4055691_1-312_aa    1.15e-03   483    674  192      37    228  192     37    228  192    102   0   68  None
PI  T2T_CP100583.2_3049019_3049981_1-324_aa;T2T_CP100583.2_4063257_4064036_-1-310_aa   3.31e-06   483    702  220      37    256  220     37    256  220    128   0   83  None
PI  T2T_CP100583.2_3049019_3049981_1-324_aa;T2T_CP100583.2_4072058_4073017_1-347_aa    6.16e-06   483    702  220      37    256  220     37    256  220    128   0   80  None
PI  T2T_CP100583.2_3049019_3049981_1-324_aa;T2T_CP100583.2_4072058_4073017_1-347_aa    3.21e-02   933   1025   93     481    565   85    481    565   85     61   0   80  None
PI  T2T_CP100583.2_3049019_3049981_1-324_aa;T2T_CP100583.2_4081852_4082841_1-353_aa    1.68e-02   796    895  100     344    443  100    344    443  100     75   0   70  None
PI  T2T_CP100583.2_3049019_3049981_1-324_aa;T2T_CP100583.2_4090488_4091423_-1-338_aa   2.10e-04   483    669  187      37    223  187    115    301  187     98   0   82  None
PI  T2T_CP100583.2_3049019_3049981_1-324_aa;T2T_CP100583.2_4090488_4091423_-1-338_aa   2.90e-03   796    898  103     344    446  103    422    524  103     78   0   82  None
PI  T2T_CP100583.2_3049019_3049981_1-324_aa;T2T_CP100583.2_4100517_4101443_1-309_aa    6.21e-04   501    702  202      55    256  202     55    256  202    116   0   63  None
PI  T2T_CP100583.2_3049019_3049981_1-324_aa;T2T_CP100583.2_4109836_4110804_-1-323_aa   3.08e-06   483    701  219      37    255  219     37    255  219    127   0   84  None
PI  T2T_CP100583.2_3049019_3049981_1-324_aa;T2T_CP100583.2_4109836_4110804_-1-323_aa   7.63e-03  1107   1195   89     643    731   89    652    740   89     69   0   84  None
PI  T2T_CP100583.2_3049019_3049981_1-324_aa;T2T_CP100583.2_4121074_4122024_1-317_aa    8.56e-06   489    696  208      43    250  208     43    250  208    118   0   85  None
PI  T2T_CP100583.2_3049019_3049981_1-324_aa;T2T_CP100583.2_4121074_4122024_1-317_aa    4.55e-02   803    873   71     351    421   71    345    415   71     55   0   85  None
PI  T2T_CP100583.2_3049019_3049981_1-324_aa;T2T_CP100583.2_4128053_4129024_-1-324_aa   5.01e-06   483    702  220      37    256  220     37    256  220    128   0   81  None
PI  T2T_CP100583.2_3049019_3049981_1-324_aa;T2T_CP100583.2_4128053_4129024_-1-324_aa   3.27e-03   795    897  103     343    445  103    343    445  103     78   0   81  None
PI  T2T_CP100583.2_3049019_3049981_1-324_aa;T2T_CP100583.2_4136321_4137271_1-344_aa    5.61e-06   503    701  199      57    255  199     57    255  199    113   0   91  None
PI  T2T_CP100583.2_3049019_3049981_1-324_aa;T2T_CP100583.2_4143146_4144129_-1-328_aa   4.11e-04   483    702  220      37    256  220     37    256  220    128   0   59  None
PI  T2T_CP100583.2_3049019_3049981_1-324_aa;T2T_CP100583.2_4143146_4144129_-1-328_aa   4.16e-02   796    898  103     344    446  103    344    446  103     78   0   59  None
PI  T2T_CP100583.2_3049019_3049981_1-324_aa;T2T_CP100583.2_4149968_4150924_-1-319_aa   2.10e-05   483    702  220      37    256  220     37    256  220    128   0   74  None
PI  T2T_CP100583.2_3049019_3049981_1-324_aa;T2T_CP100583.2_4159842_4160777_1-312_aa    4.51e-04   803    908  106     351    456  106    351    456  106     85   0   89  None
PI  T2T_CP100583.2_3049019_3049981_1-324_aa;T2T_CP100583.2_4159842_4160777_1-312_aa    5.15e-03   483    613  131      37    167  131     37    167  131     68   0   89  None
PI  T2T_CP100583.2_3049019_3049981_1-324_aa;T2T_CP100583.2_4159842_4160777_1-312_aa    1.86e-02   615    702   88     169    256   88    169    256   88     59   0   89  None
PI  T2T_CP100583.2_3049019_3049981_1-324_aa;T2T_CP100583.2_4168253_4169215_-1-321_aa   2.85e-05   483    693  211      37    247  211     37    247  211    119   0   78  None
PI  T2T_CP100583.2_3049019_3049981_1-324_aa;T2T_CP100583.2_4168253_4169215_-1-321_aa   1.12e-02   796    889   94     344    437   94    344    437   94     71   0   78  None
PI  T2T_CP100583.2_3049019_3049981_1-324_aa;T2T_CP100583.2_4179011_4179970_1-320_aa    3.51e-02   483    600  118      37    154  118     37    154  118     61   0   79  None
PI  T2T_CP100583.2_3049019_3049981_1-324_aa;T2T_CP100583.2_4187314_4188237_-1-338_aa   2.53e-02   796    911  116     344    459  116    422    537  116     89   0   55  None
PI  T2T_CP100583.2_3049019_3049981_1-324_aa;T2T_CP100583.2_4187314_4188237_-1-338_aa   4.21e-02   489    654  166      43    208  166    121    286  166     83   0   55  None
PI  T2T_CP100583.2_3049019_3049981_1-324_aa;T2T_CP100583.2_4195606_4196541_1-312_aa    2.60e-02   595    702  108     149    256  108    149    256  108     71   0   70  None
PI  T2T_CP100583.2_3049019_3049981_1-324_aa;T2T_CP100583.2_4203667_4204629_-1-321_aa   1.66e-04   796    916  121     344    464  121    344    464  121     93   0   88  None
PI  T2T_CP100583.2_3049019_3049981_1-324_aa;T2T_CP100583.2_4203667_4204629_-1-321_aa   9.10e-04  1094   1195  102     630    731  102    633    734  102     81   0   88  None
PI  T2T_CP100583.2_3049019_3049981_1-324_aa;T2T_CP100583.2_4203667_4204629_-1-321_aa   2.13e-03   483    629  147      37    183  147     37    183  147     75   0   88  None
PI  T2T_CP100583.2_3049019_3049981_1-324_aa;T2T_CP100583.2_4214537_4215499_1-321_aa    9.28e-06   483    702  220      37    256  220     37    256  220    128   0   78  None
PI  T2T_CP100583.2_3049019_3049981_1-324_aa;T2T_CP100583.2_4214537_4215499_1-321_aa    1.44e-04   796    930  135     344    478  135    344    478  135    106   0   78  None
PI  T2T_CP100583.2_3049019_3049981_1-324_aa;T2T_CP100583.2_4222768_4223703_-1-312_aa   1.04e-04   483    702  220      37    256  220     37    256  220    128   0   66  None
PI  T2T_CP100583.2_3049019_3049981_1-324_aa;T2T_CP100583.2_4222768_4223703_-1-312_aa   1.40e-02   796    902  107     344    450  107    344    450  107     81   0   66  None
PI  T2T_CP100583.2_3049019_3049981_1-324_aa;T2T_CP100583.2_4232414_4233373_-1-320_aa   3.67e-03   514    670  157      68    224  157     68    224  157     79   0   79  None
PI  T2T_CP100583.2_3049019_3049981_1-324_aa;T2T_CP100583.2_4240772_4241734_1-321_aa    2.04e-06   483    701  219      37    255  219     37    255  219    127   0   86  None
PI  T2T_CP100583.2_3049019_3049981_1-324_aa;T2T_CP100583.2_4240772_4241734_1-321_aa    2.95e-04   803    916  114     351    464  114    351    464  114     91   0   86  None
PI  T2T_CP100583.2_3049019_3049981_1-324_aa;T2T_CP100583.2_4240772_4241734_1-321_aa    8.12e-03  1094   1176   83     630    712   83    633    715   83     67   0   86  None
PI  T2T_CP100583.2_3049019_3049981_1-324_aa;T2T_CP100583.2_4251128_4252063_1-312_aa    1.44e-06   483    702  220      37    256  220     37    256  220    128   0   87  None
PI  T2T_CP100583.2_3049019_3049981_1-324_aa;T2T_CP100583.2_4251128_4252063_1-312_aa    2.72e-05   810    940  131     358    488  131    358    488  131    107   0   87  None
PI  T2T_CP100583.2_3049019_3049981_1-324_aa;T2T_CP100583.2_4259192_4260175_1-328_aa    2.79e-04   483    702  220      37    256  220     37    256  220    128   0   61  None
PI  T2T_CP100583.2_3049019_3049981_1-324_aa;T2T_CP100583.2_4266582_4267538_-1-319_aa   3.86e-02   483    607  125      37    161  125     37    161  125     64   0   74  None
PI  T2T_CP100583.2_3049019_3049981_1-324_aa;T2T_CP100583.2_4281875_4282837_-1-321_aa   3.35e-03   595    702  108     149    256  108    149    256  108     71   0   89  None
PI  T2T_CP100583.2_3049019_3049981_1-324_aa;T2T_CP100583.2_4281875_4282837_-1-321_aa   2.47e-02  1104   1176   73     640    712   73    643    715   73     57   0   89  None
PI  T2T_CP100583.2_3049019_3049981_1-324_aa;T2T_CP100583.2_4281875_4282837_-1-321_aa   5.00e-02   483    583  101      37    137  101     37    137  101     52   0   89  None
PI  T2T_CP100583.2_3049019_3049981_1-324_aa;T2T_CP100583.2_4292414_4293397_1-328_aa    1.27e-03   503    702  200      57    256  200     57    256  200    114   0   60  None
PI  T2T_CP100583.2_3049019_3049981_1-324_aa;T2T_CP100583.2_4292414_4293397_1-328_aa    2.34e-02   818    919  102     366    467  102    366    467  102     83   0   60  None
PI  T2T_CP100583.2_3049019_3049981_1-324_aa;T2T_CP100583.2_4307587_4308540_1-318_aa    1.55e-04   483    702  220      37    256  220     37    256  220    128   0   64  None
PI  T2T_CP100583.2_3049019_3049981_1-324_aa;T2T_CP100583.2_4314660_4315622_-1-324_aa   5.40e-03   555    692  138     109    246  138    109    246  138     83   0   72  None
PI  T2T_CP100583.2_3049019_3049981_1-324_aa;T2T_CP100583.2_4314660_4315622_-1-324_aa   1.68e-02   796    893   98     344    441   98    344    441   98     73   0   72  None
PI  T2T_CP100583.2_3049019_3049981_1-324_aa;T2T_CP100583.2_4320841_4321776_-1-312_aa   3.98e-03   803    895   93     351    443   93    351    443   93     73   0   85  None
PI  T2T_CP100583.2_3049019_3049981_1-324_aa;T2T_CP100583.2_4320841_4321776_-1-312_aa   5.99e-03   595    701  107     149    255  107    149    255  107     70   0   85  None
PI  T2T_CP100583.2_3049019_3049981_1-324_aa;T2T_CP100583.2_4330698_4331657_-1-320_aa   4.11e-04   483    702  220      37    256  220     37    256  220    128   0   59  None
PI  T2T_CP100583.2_3049019_3049981_1-324_aa;T2T_CP100583.2_4337071_4338006_-1-312_aa   8.62e-05   489    694  206      43    248  206     43    248  206    116   0   74  None
PI  T2T_CP100583.2_3049019_3049981_1-324_aa;T2T_CP100583.2_4337071_4338006_-1-312_aa   1.07e-02   796    895  100     344    443  100    344    443  100     75   0   74  None
PI  T2T_CP100583.2_3049019_3049981_1-324_aa;T2T_CP100583.2_4346438_4347400_-1-321_aa   2.18e-06   483    702  220      37    256  220     37    256  220    128   0   85  None
PI  T2T_CP100583.2_3049019_3049981_1-324_aa;T2T_CP100583.2_4357351_4358286_1-312_aa    2.90e-03   796    898  103     344    446  103    344    446  103     78   0   82  None
PI  T2T_CP100583.2_3049019_3049981_1-324_aa;T2T_CP100583.2_4357351_4358286_1-312_aa    2.06e-02   910    994   85     458    542   85    458    542   85     63   0   82  None
PI  T2T_CP100583.2_3049019_3049981_1-324_aa;T2T_CP100583.2_4363814_4364773_-1-401_aa   4.96e-02   483    668  186      37    222  186    280    465  186     97   0   45  None
PI  T2T_CP100583.2_3049019_3049981_1-324_aa;T2T_CP100583.2_4373652_4374587_-1-312_aa   1.27e-04   483    702  220      37    256  220     37    256  220    128   0   65  None
PI  T2T_CP100583.2_3049019_3049981_1-324_aa;T2T_CP100583.2_4383801_4384772_1-324_aa    6.16e-06   483    702  220      37    256  220     37    256  220    128   0   80  None
PI  T2T_CP100583.2_3049019_3049981_1-324_aa;T2T_CP100583.2_4383801_4384772_1-324_aa    3.69e-03   795    897  103     343    445  103    343    445  103     78   0   80  None
PI  T2T_CP100583.2_3049019_3049981_1-324_aa;T2T_CP100583.2_4390741_4391715_-1-319_aa   4.80e-02   904    994   91     452    542   91    452    542   91     69   0   66  None
PI  T2T_CP100583.2_3049019_3049981_1-324_aa;T2T_CP100583.2_4409358_4410293_1-312_aa    3.31e-06   483    702  220      37    256  220     37    256  220    128   0   83  None
PI  T2T_CP100583.2_3049019_3049981_1-324_aa;T2T_CP100583.2_4414824_4415783_1-320_aa    1.11e-04   483    691  209      37    245  209     37    245  209    117   0   72  None
PI  T2T_CP100583.2_3049019_3049981_1-324_aa;T2T_CP100583.2_4414824_4415783_1-320_aa    2.65e-02  1107   1195   89     643    731   89    643    731   89     69   0   72  None
PI  T2T_CP100583.2_3049019_3049981_1-324_aa;T2T_CP100583.2_4421031_4421984_1-308_aa    2.70e-05   502    702  201      56    256  201     56    256  201    115   0   81  None
PI  T2T_CP100583.2_3049019_3049981_1-324_aa;T2T_CP100583.2_4421031_4421984_1-308_aa    4.24e-03   796    896  101     344    444  101    344    444  101     76   0   81  None
PI  T2T_CP100583.2_3049019_3049981_1-324_aa;T2T_CP100583.2_4427682_4428653_-1-324_aa   1.14e-05   483    702  220      37    256  220     37    256  220    128   0   77  None
PI  T2T_CP100583.2_3049019_3049981_1-324_aa;T2T_CP100583.2_4427682_4428653_-1-324_aa   5.98e-03   795    896  102     343    444  102    343    444  102     77   0   77  None
PI  T2T_CP100583.2_3049019_3049981_1-324_aa;T2T_CP100583.2_4436715_4437650_1-312_aa    3.67e-03   483    640  158      37    194  158     37    194  158     82   0   76  None
PI  T2T_CP100583.2_3049019_3049981_1-324_aa;T2T_CP100583.2_4436715_4437650_1-312_aa    1.23e-02  1107   1199   93     643    735   93    643    735   93     72   0   76  None
PI  T2T_CP100583.2_3049019_3049981_1-324_aa;T2T_CP100583.2_4446784_4447743_-1-347_aa   1.90e-03   483    702  220      37    256  220    118    337  220    128   0   51  None
PI  T2T_CP100583.2_3049019_3049981_1-324_aa;T2T_CP100583.2_4456211_4457146_1-348_aa    9.02e-03  1104   1195   92     640    731   92    640    731   92     71   0   80  None
PI  T2T_CP100583.2_3049019_3049981_1-324_aa;T2T_CP100583.2_4456211_4457146_1-348_aa    1.70e-02   796    883   88     344    431   88    344    431   88     66   0   80  None
PI  T2T_CP100583.2_3049019_3049981_1-324_aa;T2T_CP100583.2_4456211_4457146_1-348_aa    2.49e-02   910    994   85     458    542   85    458    542   85     63   0   80  None
PI  T2T_CP100583.2_3049019_3049981_1-324_aa;T2T_CP100583.2_4460863_4461822_1-347_aa    9.28e-06   483    702  220      37    256  220     37    256  220    128   0   78  None
PI  T2T_CP100583.2_3049019_3049981_1-324_aa;T2T_CP100583.2_4460863_4461822_1-347_aa    1.53e-03   796    908  113     344    456  113    344    456  113     87   0   78  None
PI  T2T_CP100583.2_3049019_3049981_1-324_aa;T2T_CP100583.2_4460863_4461822_1-347_aa    3.83e-02   933   1025   93     481    565   85    481    565   85     61   0   78  None
PI  T2T_CP100583.2_3049019_3049981_1-324_aa;T2T_CP100583.2_4467031_4467993_1-321_aa    4.70e-05   483    702  220      37    256  220     37    256  220    128   0   70  None
PI  T2T_CP100583.2_3049019_3049981_1-324_aa;T2T_CP100583.2_4467031_4467993_1-321_aa    2.56e-03   795    914  120     343    462  120    343    462  120     92   0   70  None
PI  T2T_CP100583.2_3049019_3049981_1-324_aa;T2T_CP100583.2_4474718_4475653_-1-312_aa   7.01e-05   483    702  220      37    256  220     37    256  220    128   0   68  None
PI  T2T_CP100583.2_3049019_3049981_1-324_aa;T2T_CP100583.2_4474718_4475653_-1-312_aa   2.09e-02   804    898   95     352    446   95    352    446   95     75   0   68  None
PI  T2T_CP100583.2_3049019_3049981_1-324_aa;T2T_CP100583.2_4484528_4485478_1-312_aa    2.65e-07   483    702  220      37    256  220     37    256  220    128   0   95  None
PI  T2T_CP100583.2_3049019_3049981_1-324_aa;T2T_CP100583.2_4502179_4503114_1-312_aa    3.84e-05   483    702  220      37    256  220     37    256  220    128   0   71  None
PI  T2T_CP100583.2_3049019_3049981_1-324_aa;T2T_CP100583.2_4502179_4503114_1-312_aa    4.56e-02  1113   1195   83     649    731   83    649    731   83     65   0   71  None
PI  T2T_CP100583.2_3049019_3049981_1-324_aa;T2T_CP100583.2_4508475_4509437_-1-321_aa   3.38e-03   556    702  147     110    256  147    110    256  147     92   0   68  None
PI  T2T_CP100583.2_3049019_3049981_1-324_aa;T2T_CP100583.2_4508475_4509437_-1-321_aa   1.52e-02  1082   1176   95     618    712   95    621    715   95     78   0   68  None
PI  T2T_CP100583.2_3049019_3049981_1-324_aa;T2T_CP100583.2_4538767_4539750_-1-354_aa   9.99e-03   796    909  114     344    457  114    422    535  114     88   0   63  None
PI  T2T_CP100583.2_3049019_3049981_1-324_aa;T2T_CP100583.2_4553896_4554852_-1-345_aa   8.55e-05   483    702  220      37    256  220    115    334  220    128   0   67  None
PI  T2T_CP100583.2_3049019_3049981_1-324_aa;T2T_CP100583.2_4563625_4564593_1-325_aa    4.70e-05   483    702  220      37    256  220     37    256  220    128   0   70  None
PI  T2T_CP100583.2_3049019_3049981_1-324_aa;T2T_CP100583.2_4569555_4570514_-1-320_aa   5.79e-03   483    702  220      37    256  220     37    256  220    128   0   45  None
PI  T2T_CP100583.2_3049019_3049981_1-324_aa;T2T_CP100583.2_4569555_4570514_-1-320_aa   2.49e-02  1077   1207  131     613    743  131    613    743  131    107   0   45  None
PI  T2T_CP100583.2_3049019_3049981_1-324_aa;T2T_CP100583.2_4579564_4580523_1-347_aa    3.18e-04   483    667  185      37    221  185     37    221  185     96   0   81  None
PI  T2T_CP100583.2_3049019_3049981_1-324_aa;T2T_CP100583.2_4579564_4580523_1-347_aa    1.02e-03   796    908  113     344    456  113    344    456  113     87   0   81  None
PI  T2T_CP100583.2_3049019_3049981_1-324_aa;T2T_CP100583.2_4579564_4580523_1-347_aa    2.93e-02   933   1025   93     481    565   85    481    565   85     61   0   81  None
PI  T2T_CP100583.2_3049019_3049981_1-324_aa;T2T_CP100583.2_4585804_4586757_1-318_aa    1.88e-04   483    702  220      37    256  220     37    256  220    128   0   63  None
PI  T2T_CP100583.2_3049019_3049981_1-324_aa;T2T_CP100583.2_4591884_4592828_-1-315_aa   2.01e-05   488    702  215      42    256  215     51    265  215    125   0   76  None
PI  T2T_CP100583.2_3049019_3049981_1-324_aa;T2T_CP100583.2_4601183_4602118_1-346_aa    3.14e-05   483    702  220      37    256  220     37    256  220    128   0   72  None
PI  T2T_CP100583.2_3049019_3049981_1-324_aa;T2T_CP100583.2_4601183_4602118_1-346_aa    3.83e-03   807    914  108     355    462  108    355    462  108     86   0   72  None
PI  T2T_CP100583.2_3049019_3049981_1-324_aa;T2T_CP100583.2_4606714_4607673_1-320_aa    9.64e-07   796   1042  247     344    578  235    344    578  235    184   0   62  None
PI  T2T_CP100583.2_3049019_3049981_1-324_aa;T2T_CP100583.2_4606714_4607673_1-320_aa    2.29e-04   483    702  220      37    256  220     37    256  220    128   0   62  None
PI  T2T_CP100583.2_3049019_3049981_1-324_aa;T2T_CP100583.2_4617400_4618335_1-338_aa    1.94e-06   483    697  215      37    251  215     37    251  215    123   0   89  None
PI  T2T_CP100583.2_3049019_3049981_1-324_aa;T2T_CP100583.2_4617400_4618335_1-338_aa    5.94e-03   813    897   85     361    445   85    361    445   85     67   0   89  None
PI  T2T_CP100583.2_3049019_3049981_1-324_aa;T2T_CP100583.2_4625219_4626178_-1-320_aa   6.96e-03   483    702  220      37    256  220     37    256  220    128   0   44  None
PI  T2T_CP100583.2_3049019_3049981_1-324_aa;T2T_CP100583.2_4633720_4634679_1-320_aa    4.01e-03   483    702  220      37    256  220     37    256  220    128   0   47  None
PI  T2T_CP100583.2_3049019_3049981_1-324_aa;T2T_CP100583.2_4640550_4641485_-1-312_aa   7.56e-06   483    702  220      37    256  220     37    256  220    128   0   79  None
PI  T2T_CP100583.2_3049019_3049981_1-324_aa;T2T_CP100583.2_4640550_4641485_-1-312_aa   3.10e-02   812    889   78     360    437   78    360    437   78     62   0   79  None
PI  T2T_CP100583.2_3049019_3049981_1-324_aa;T2T_CP100583.2_4657837_4658820_-1-328_aa   7.01e-05   483    702  220      37    256  220     37    256  220    128   0   68  None
PI  T2T_CP100583.2_3049019_3049981_1-324_aa;T2T_CP100583.2_4662688_4663647_-1-320_aa   1.57e-03   483    702  220      37    256  220     37    256  220    128   0   52  None
PI  T2T_CP100583.2_3049019_3049981_1-324_aa;T2T_CP100583.2_4672342_4673283_1-314_aa    3.31e-06   483    702  220      37    256  220     37    256  220    128   0   83  None
PI  T2T_CP100583.2_3049019_3049981_1-324_aa;T2T_CP100583.2_4678573_4679556_1-328_aa    1.57e-03   483    702  220      37    256  220     37    256  220    128   0   52  None
PI  T2T_CP100583.2_3049019_3049981_1-324_aa;T2T_CP100583.2_4678573_4679556_1-328_aa    1.71e-03   796    954  159     344    502  159    344    502  159    127   0   52  None
PI  T2T_CP100583.2_3049019_3049981_1-324_aa;T2T_CP100583.2_4685155_4686090_-1-312_aa   1.04e-04   483    702  220      37    256  220     37    256  220    128   0   66  None
PI  T2T_CP100583.2_3049019_3049981_1-324_aa;T2T_CP100583.2_4692503_4693279_-1-308_aa   3.75e-02   933   1049  117     481    585  105    481    585  105     83   0   56  None
PI  T2T_CP100583.2_3049019_3049981_1-324_aa;T2T_CP100583.2_4702828_4703790_1-321_aa    4.71e-07   483    701  219      37    255  219     37    255  219    127   0   93  None
PI  T2T_CP100583.2_3049019_3049981_1-324_aa;T2T_CP100583.2_4702828_4703790_1-321_aa    5.53e-04   816    914   99     364    462   99    364    462   99     80   0   93  None
PI  T2T_CP100583.2_3049019_3049981_1-324_aa;T2T_CP100583.2_4702828_4703790_1-321_aa    3.16e-02  1094   1159   66     630    695   66    633    698   66     53   0   93  None
PI  T2T_CP100583.2_3049019_3049981_1-324_aa;T2T_CP100583.2_4713254_4714159_1-348_aa    2.88e-05   483    701  219      37    255  219     37    255  219    127   0   73  None
PI  T2T_CP100583.2_3049019_3049981_1-324_aa;T2T_CP100583.2_4721552_4722523_-1-324_aa   2.03e-02   483    612  130      37    166  130     37    166  130     67   0   77  None
PI  T2T_CP100583.2_3049019_3049981_1-324_aa;T2T_CP100583.2_4721552_4722523_-1-324_aa   4.73e-02   614    702   89     168    256   89    168    256   89     60   0   77  None
PI  T2T_CP100583.2_3049019_3049981_1-324_aa;T2T_CP100583.2_4731439_4732365_1-309_aa    5.10e-05   796    973  178     344    521  178    344    521  178    139   0   64  None
PI  T2T_CP100583.2_3049019_3049981_1-324_aa;T2T_CP100583.2_4731439_4732365_1-309_aa    1.55e-04   483    702  220      37    256  220     37    256  220    128   0   64  None
PI  T2T_CP100583.2_3049019_3049981_1-324_aa;T2T_CP100583.2_4737491_4738426_-1-312_aa   9.28e-06   483    702  220      37    256  220     37    256  220    128   0   78  None
PI  T2T_CP100583.2_3049019_3049981_1-324_aa;T2T_CP100583.2_4737491_4738426_-1-312_aa   5.00e-04   816    931  116     364    479  116    364    479  116     96   0   78  None
PI  T2T_CP100583.2_3049019_3049981_1-324_aa;T2T_CP100583.2_4765933_4766901_-1-323_aa   1.34e-03   483    654  172      37    208  172     37    208  172     87   0   79  None
PI  T2T_CP100583.2_3049019_3049981_1-324_aa;T2T_CP100583.2_4765933_4766901_-1-323_aa   1.29e-02  1107   1195   89     643    731   89    646    734   89     69   0   79  None
PI  T2T_CP100583.2_3049019_3049981_1-324_aa;T2T_CP100583.2_4765933_4766901_-1-323_aa   1.29e-02   826    908   83     374    456   83    374    456   83     69   0   79  None
PI  T2T_CP100583.2_3049019_3049981_1-324_aa;T2T_CP100583.2_4784932_4785867_-1-312_aa   8.56e-03   817    908   92     365    456   92    365    456   92     75   0   76  None
PI  T2T_CP100583.2_3049019_3049981_1-324_aa;T2T_CP100583.2_4784932_4785867_-1-312_aa   1.39e-02   595    702  108     149    256  108    149    256  108     71   0   76  None
PI  T2T_CP100583.2_3049019_3049981_1-324_aa;T2T_CP100583.2_4794240_4795175_1-312_aa    2.29e-03   899   1027  129     447    566  120    447    566  120     93   0   70  None
PI  T2T_CP100583.2_3049019_3049981_1-324_aa;T2T_CP100583.2_4794240_4795175_1-312_aa    1.87e-02   586    702  117     140    256  117    140    256  117     74   0   70  None
PI  T2T_CP100583.2_3049019_3049981_1-324_aa;T2T_CP100583.2_4794240_4795175_1-312_aa    1.87e-02   804    897   94     352    445   94    352    445   94     74   0   70  None
PI  T2T_CP100583.2_3049019_3049981_1-324_aa;T2T_CP100583.2_4801213_4802175_-1-321_aa   2.27e-02   483    653  171      37    207  171     37    207  171     86   0   58  None
PI  T2T_CP100583.2_3049019_3049981_1-324_aa;T2T_CP100583.2_4801213_4802175_-1-321_aa   2.71e-02  1094   1199  106     630    735  106    633    738  106     84   0   58  None
PI  T2T_CP100583.2_3049019_3049981_1-324_aa;T2T_CP100583.2_4809635_4810588_1-318_aa    1.88e-04   483    702  220      37    256  220     37    256  220    128   0   63  None
PI  T2T_CP100583.2_3049019_3049981_1-324_aa;T2T_CP100583.2_4816708_4817670_-1-324_aa   4.76e-03   555    692  138     109    246  138    109    246  138     83   0   73  None
PI  T2T_CP100583.2_3049019_3049981_1-324_aa;T2T_CP100583.2_4816708_4817670_-1-324_aa   1.51e-02   796    893   98     344    441   98    344    441   98     73   0   73  None
PI  T2T_CP100583.2_3049019_3049981_1-324_aa;T2T_CP100583.2_4822885_4823820_-1-312_aa   3.98e-03   803    895   93     351    443   93    351    443   93     73   0   85  None
PI  T2T_CP100583.2_3049019_3049981_1-324_aa;T2T_CP100583.2_4822885_4823820_-1-312_aa   5.99e-03   595    701  107     149    255  107    149    255  107     70   0   85  None
PI  T2T_CP100583.2_3049019_3049981_1-324_aa;T2T_CP100583.2_4833722_4834681_-1-320_aa   3.90e-04   483    669  187      37    223  187     37    223  187     98   0   78  None
PI  T2T_CP100583.2_3049019_3049981_1-324_aa;T2T_CP100583.2_4842281_4843222_-1-314_aa   3.62e-04   502    680  179      56    234  179     56    234  179     95   0   81  None
PI  T2T_CP100583.2_3049019_3049981_1-324_aa;T2T_CP100583.2_4850665_4851600_1-348_aa    5.33e-03   796    911  116     344    459  116    344    459  116     89   0   67  None
PI  T2T_CP100583.2_3049019_3049981_1-324_aa;T2T_CP100583.2_4850665_4851600_1-348_aa    1.38e-02   483    638  156      37    192  156     37    192  156     80   0   67  None
PI  T2T_CP100583.2_3049019_3049981_1-324_aa;T2T_CP100583.2_4860618_4861553_1-312_aa    4.70e-05   483    702  220      37    256  220     37    256  220    128   0   70  None
PI  T2T_CP100583.2_3049019_3049981_1-324_aa;T2T_CP100583.2_4867027_4867986_-1-320_aa   6.76e-04   796    908  113     344    456  113    344    456  113     87   0   84  None
PI  T2T_CP100583.2_3049019_3049981_1-324_aa;T2T_CP100583.2_4867027_4867986_-1-320_aa   8.86e-04   568    701  134     122    255  134    122    255  134     85   0   84  None
PI  T2T_CP100583.2_3049019_3049981_1-324_aa;T2T_CP100583.2_4876876_4877859_1-354_aa    3.95e-02   796    894   99     344    442   99    344    442   99     74   0   63  None
PI  T2T_CP100583.2_3049019_3049981_1-324_aa;T2T_CP100583.2_4886598_4887566_-1-323_aa   4.58e-02  1129   1195   67     665    731   67    674    740   67     51   0   92  None
PI  T2T_CP100583.2_3049019_3049981_1-324_aa;T2T_CP100583.2_4912438_4913361_1-308_aa    6.05e-03   483    640  158      37    194  158     37    194  158     82   0   72  None
PI  T2T_CP100583.2_3049019_3049981_1-324_aa;T2T_CP100583.2_4912438_4913361_1-308_aa    2.11e-02   796    889   94     344    437   94    341    434   94     71   0   72  None
PI  T2T_CP100583.2_3049019_3049981_1-324_aa;T2T_CP100583.2_4918580_4919515_-1-338_aa   5.74e-05   483    702  220      37    256  220    115    334  220    128   0   69  None
PI  T2T_CP100583.2_3049019_3049981_1-324_aa;T2T_CP100583.2_4918580_4919515_-1-338_aa   1.68e-02   796    896  101     344    444  101    422    522  101     76   0   69  None
PI  T2T_CP100583.2_3049019_3049981_1-324_aa;T2T_CP100583.2_4929233_4930192_1-320_aa    3.50e-07   796   1012  217     344    560  217    344    560  217    165   0   73  None
PI  T2T_CP100583.2_3049019_3049981_1-324_aa;T2T_CP100583.2_4929233_4930192_1-320_aa    2.57e-05   483    702  220      37    256  220     37    256  220    128   0   73  None
PI  T2T_CP100583.2_3049019_3049981_1-324_aa;T2T_CP100583.2_4936668_4937603_-1-312_aa   8.56e-03   585    702  118     139    256  118    139    256  118     75   0   76  None
PI  T2T_CP100583.2_3049019_3049981_1-324_aa;T2T_CP100583.2_4946001_4946981_1-329_aa    2.51e-03   796    940  145     344    488  145    344    488  145    114   0   56  None
PI  T2T_CP100583.2_3049019_3049981_1-324_aa;T2T_CP100583.2_4953089_4954072_-1-319_aa   1.53e-02   483    637  155      37    191  155     37    191  155     79   0   67  None
PI  T2T_CP100583.2_3049019_3049981_1-324_aa;T2T_CP100583.2_4963988_4964947_-1-331_aa   2.57e-05   483    702  220      37    256  220    115    334  220    128   0   73  None
PI  T2T_CP100583.2_3049019_3049981_1-324_aa;T2T_CP100583.2_4963988_4964947_-1-331_aa   9.53e-03   932   1042  111     480    578   99    558    656   99     77   0   73  None
PI  T2T_CP100583.2_3049019_3049981_1-324_aa;T2T_CP100583.2_4974467_4975450_1-328_aa    2.90e-03   483    670  188      37    224  188     37    224  188     99   0   64  None
PI  T2T_CP100583.2_3049019_3049981_1-324_aa;T2T_CP100583.2_4974467_4975450_1-328_aa    2.16e-02   839    930   92     387    478   92    387    478   92     79   0   64  None
PI  T2T_CP100583.2_3049019_3049981_1-324_aa;T2T_CP100583.2_5002234_5003196_1-321_aa    6.36e-05   502    701  200      56    255  200     56    255  200    114   0   77  None
PI  T2T_CP100583.2_3049019_3049981_1-324_aa;T2T_CP100583.2_5011351_5012286_-1-312_aa   5.70e-06   483    701  219      37    255  219     37    255  219    127   0   81  None
PI  T2T_CP100583.2_3049019_3049981_1-324_aa;T2T_CP100583.2_5011351_5012286_-1-312_aa   6.25e-03   803    895   93     351    443   93    351    443   93     73   0   81  None
PI  T2T_CP100583.2_3049019_3049981_1-324_aa;T2T_CP100583.2_5037204_5038184_-1-329_aa   1.14e-05   483    702  220      37    256  220     37    256  220    128   0   77  None
PI  T2T_CP100583.2_3049019_3049981_1-324_aa;T2T_CP100583.2_5048236_5049219_1-324_aa    3.37e-05   830    994  165     378    542  165    378    542  165    131   0   70  None
PI  T2T_CP100583.2_3049019_3049981_1-324_aa;T2T_CP100583.2_5048236_5049219_1-324_aa    1.99e-04   483    689  207      37    243  207     37    243  207    115   0   70  None
PI  T2T_CP100583.2_3049019_3049981_1-324_aa;T2T_CP100583.2_5055311_5056300_-1-352_aa   8.81e-04   519    702  184      73    256  184    172    355  184    106   0   67  None
PI  T2T_CP100583.2_3049019_3049981_1-324_aa;T2T_CP100583.2_5065080_5066063_1-328_aa    1.08e-03   483    702  220      37    256  220     37    256  220    128   0   54  None
PI  T2T_CP100583.2_3049019_3049981_1-324_aa;T2T_CP100583.2_5065080_5066063_1-328_aa    1.47e-02   843    954  112     391    502  112    391    502  112     97   0   54  None
PI  T2T_CP100583.2_3049019_3049981_1-324_aa;T2T_CP100583.2_5071664_5072596_-1-311_aa   5.01e-06   483    702  220      37    256  220     37    256  220    128   0   81  None
PI  T2T_CP100583.2_3049019_3049981_1-324_aa;T2T_CP100583.2_5071664_5072596_-1-311_aa   2.58e-02   818    895   78     366    443   78    363    440   78     62   0   81  None
PI  T2T_CP100583.2_3049019_3049981_1-324_aa;T2T_CP100583.2_5088008_5088943_1-312_aa    6.40e-05   483    701  219      37    255  219     37    255  219    127   0   69  None
PI  T2T_CP100583.2_3049019_3049981_1-324_aa;T2T_CP100583.2_5092667_5093626_1-347_aa    9.28e-06   483    702  220      37    256  220     37    256  220    128   0   78  None
PI  T2T_CP100583.2_3049019_3049981_1-324_aa;T2T_CP100583.2_5092667_5093626_1-347_aa    1.53e-03   796    908  113     344    456  113    344    456  113     87   0   78  None
PI  T2T_CP100583.2_3049019_3049981_1-324_aa;T2T_CP100583.2_5092667_5093626_1-347_aa    3.83e-02   933   1025   93     481    565   85    481    565   85     61   0   78  None
PI  T2T_CP100583.2_3049019_3049981_1-324_aa;T2T_CP100583.2_5098798_5099781_1-328_aa    5.30e-04   483    710  228      37    264  228     37    264  228    134   0   55  None
PI  T2T_CP100583.2_3049019_3049981_1-324_aa;T2T_CP100583.2_5103276_5104232_-1-319_aa   7.83e-04   483    667  185      37    221  185     37    221  185     96   0   75  None
PI  T2T_CP100583.2_3049019_3049981_1-324_aa;T2T_CP100583.2_5103276_5104232_-1-319_aa   1.81e-03   796    911  116     344    459  116    344    459  116     89   0   75  None
PI  T2T_CP100583.2_3049019_3049981_1-324_aa;T2T_CP100583.2_5117018_5117953_-1-312_aa   3.14e-05   483    702  220      37    256  220     37    256  220    128   0   72  None
PI  T2T_CP100583.2_3049019_3049981_1-324_aa;T2T_CP100583.2_5117018_5117953_-1-312_aa   1.72e-03  1107   1221  115     643    757  115    643    757  115     93   0   72  None
PI  T2T_CP100583.2_3049019_3049981_1-324_aa;T2T_CP100583.2_5117018_5117953_-1-312_aa   9.54e-03   796    898  103     344    446  103    344    446  103     78   0   72  None
PI  T2T_CP100583.2_3049019_3049981_1-324_aa;T2T_CP100583.2_5126260_5127171_1-312_aa    1.14e-05   483    702  220      37    256  220     37    256  220    128   0   77  None
PI  T2T_CP100583.2_3049019_3049981_1-324_aa;T2T_CP100583.2_5126260_5127171_1-312_aa    2.29e-02   796    883   88     344    431   88    344    431   88     66   0   77  None
PI  T2T_CP100583.2_3049019_3049981_1-324_aa;T2T_CP100583.2_5141513_5142472_1-320_aa    1.88e-04   483    702  220      37    256  220     37    256  220    128   0   63  None
PI  T2T_CP100583.2_3049019_3049981_1-324_aa;T2T_CP100583.2_5162225_5163193_1-350_aa    6.16e-06   483    702  220      37    256  220     37    256  220    128   0   80  None
PI  T2T_CP100583.2_3049019_3049981_1-324_aa;T2T_CP100583.2_5162225_5163193_1-350_aa    1.32e-02  1107   1194   88     643    730   88    646    733   88     68   0   80  None
PI  T2T_CP100583.2_3049019_3049981_1-324_aa;T2T_CP100583.2_5179217_5180185_-1-323_aa   8.58e-06   483    701  219      37    255  219     37    255  219    127   0   79  None
PI  T2T_CP100583.2_3049019_3049981_1-324_aa;T2T_CP100583.2_5179217_5180185_-1-323_aa   1.88e-02  1107   1192   86     643    728   86    652    737   86     66   0   79  None
PI  T2T_CP100583.2_3049019_3049981_1-324_aa;T2T_CP100583.2_5193695_5194657_-1-357_aa   2.49e-04   483    679  197      37    233  197    145    341  197    107   0   74  None
PI  T2T_CP100583.2_3049019_3049981_1-324_aa;T2T_CP100583.2_5202138_5203100_1-321_aa    6.78e-03   796    902  107     344    450  107    344    450  107     81   0   72  None
PI  T2T_CP100583.2_3049019_3049981_1-324_aa;T2T_CP100583.2_5202138_5203100_1-321_aa    1.34e-02   585    702  118     139    256  118    139    256  118     75   0   72  None
PI  T2T_CP100583.2_3049019_3049981_1-324_aa;T2T_CP100583.2_5206891_5207850_-1-322_aa   1.50e-03   489    654  166      43    208  166     43    208  166     83   0   82  None
PI  T2T_CP100583.2_3049019_3049981_1-324_aa;T2T_CP100583.2_5216114_5217049_1-346_aa    1.94e-03   804    897   94     352    445   94    352    445   94     74   0   90  None
PI  T2T_CP100583.2_3049019_3049981_1-324_aa;T2T_CP100583.2_5216114_5217049_1-346_aa    1.10e-02   611    702   92     165    256   92    165    256   92     62   0   90  None
PI  T2T_CP100583.2_3049019_3049981_1-324_aa;T2T_CP100583.2_5216114_5217049_1-346_aa    2.62e-02   497    609  113      51    163  113     51    163  113     56   0   90  None
PI  T2T_CP100583.2_3049019_3049981_1-324_aa;T2T_CP100583.2_5223064_5224026_-1-321_aa   7.90e-04   483    640  158      37    194  158     37    194  158     82   0   88  None
PI  T2T_CP100583.2_3049019_3049981_1-324_aa;T2T_CP100583.2_5223064_5224026_-1-321_aa   1.39e-03  1082   1176   95     618    712   95    621    715   95     78   0   88  None
PI  T2T_CP100583.2_3049019_3049981_1-324_aa;T2T_CP100583.2_5233476_5234459_1-328_aa    8.55e-05   483    702  220      37    256  220     37    256  220    128   0   67  None
PI  T2T_CP100583.2_3049019_3049981_1-324_aa;T2T_CP100583.2_5240486_5241436_-1-317_aa   5.31e-03   910   1025  116     458    565  108    458    565  108     81   0   74  None
PI  T2T_CP100583.2_3049019_3049981_1-324_aa;T2T_CP100583.2_5249466_5250437_1-308_aa    3.31e-06   483    702  220      37    256  220     37    256  220    128   0   83  None
PI  T2T_CP100583.2_3049019_3049981_1-324_aa;T2T_CP100583.2_5249466_5250437_1-308_aa    2.44e-02   830    902   73     378    450   73    378    450   73     61   0   83  None
PI  T2T_CP100583.2_3049019_3049981_1-324_aa;T2T_CP100583.2_5256460_5257443_-1-328_aa   1.88e-04   483    702  220      37    256  220     37    256  220    128   0   63  None
PI  T2T_CP100583.2_3049019_3049981_1-324_aa;T2T_CP100583.2_5262712_5263650_-1-313_aa   3.25e-02   796    896  101     344    444  101    344    444  101     76   0   63  None
PI  T2T_CP100583.2_3049019_3049981_1-324_aa;T2T_CP100583.2_5271112_5272047_1-312_aa    2.88e-02   595    702  108     149    256  108    149    256  108     71   0   69  None
PI  T2T_CP100583.2_3049019_3049981_1-324_aa;T2T_CP100583.2_5279180_5280142_-1-321_aa   2.87e-06   483    700  218      37    254  218     37    254  218    126   0   85  None
PI  T2T_CP100583.2_3049019_3049981_1-324_aa;T2T_CP100583.2_5279180_5280142_-1-321_aa   1.34e-03  1094   1195  102     630    731  102    633    734  102     81   0   85  None
PI  T2T_CP100583.2_3049019_3049981_1-324_aa;T2T_CP100583.2_5290053_5291012_1-320_aa    5.01e-06   483    702  220      37    256  220     37    256  220    128   0   81  None
PI  T2T_CP100583.2_3049019_3049981_1-324_aa;T2T_CP100583.2_5290053_5291012_1-320_aa    1.02e-03   796    908  113     344    456  113    344    456  113     87   0   81  None
PI  T2T_CP100583.2_3049019_3049981_1-324_aa;T2T_CP100583.2_5297001_5297963_1-321_aa    2.65e-07   483    702  220      37    256  220     37    256  220    128   0   95  None
PI  T2T_CP100583.2_3049019_3049981_1-324_aa;T2T_CP100583.2_5297001_5297963_1-321_aa    6.80e-03   857    930   74     405    478   74    405    478   74     62   0   95  None
PI  T2T_CP100583.2_3049019_3049981_1-324_aa;T2T_CP100583.2_5310501_5311478_-1-326_aa   1.88e-04   483    702  220      37    256  220     37    256  220    128   0   63  None
PI  T2T_CP100583.2_3049019_3049981_1-324_aa;T2T_CP100583.2_5310501_5311478_-1-326_aa   4.36e-02   899    994   96     447    542   96    441    536   96     73   0   63  None
PI  T2T_CP100583.2_3049019_3049981_1-324_aa;T2T_CP100583.2_5320189_5321130_1-314_aa    4.71e-07   483    701  219      37    255  219     37    255  219    127   0   93  None
PI  T2T_CP100583.2_3049019_3049981_1-324_aa;T2T_CP100583.2_5326531_5327493_1-321_aa    7.36e-06   491    702  212      45    256  212     45    256  212    122   0   83  None
PI  T2T_CP100583.2_3049019_3049981_1-324_aa;T2T_CP100583.2_5334174_5335109_-1-348_aa   1.43e-03   483    684  202      37    238  202    145    346  202    111   0   61  None
PI  T2T_CP100583.2_3049019_3049981_1-324_aa;T2T_CP100583.2_5344603_5345565_1-321_aa    2.57e-05   483    702  220      37    256  220     37    256  220    128   0   73  None
PI  T2T_CP100583.2_3049019_3049981_1-324_aa;T2T_CP100583.2_5359303_5360262_1-337_aa    2.79e-04   483    700  218      37    254  218     37    254  218    126   0   62  None
PI  T2T_CP100583.2_3049019_3049981_1-324_aa;T2T_CP100583.2_5359303_5360262_1-337_aa    6.99e-03   915   1042  128     463    578  116    463    578  116     93   0   62  None
PI  T2T_CP100583.2_3049019_3049981_1-324_aa;T2T_CP100583.2_5368794_5369723_-1-312_aa   4.07e-06   483    702  220      37    256  220     37    256  220    128   0   82  None
PI  T2T_CP100583.2_3049019_3049981_1-324_aa;T2T_CP100583.2_5377736_5378719_1-319_aa    5.74e-05   483    702  220      37    256  220     37    256  220    128   0   69  None
PI  T2T_CP100583.2_3049019_3049981_1-324_aa;T2T_CP100583.2_5384491_5385474_-1-328_aa   1.71e-04   846    994  149     394    542  149    394    542  149    118   0   69  None
PI  T2T_CP100583.2_3049019_3049981_1-324_aa;T2T_CP100583.2_5384491_5385474_-1-328_aa   8.75e-03   483    640  158      37    194  158     37    194  158     82   0   69  None
PI  T2T_CP100583.2_3049019_3049981_1-324_aa;T2T_CP100583.2_5384491_5385474_-1-328_aa   1.68e-02  1094   1189   96     630    725   96    630    725   96     76   0   69  None
PI  T2T_CP100583.2_3049019_3049981_1-324_aa;T2T_CP100583.2_5395041_5396000_1-320_aa    1.71e-05   483    702  220      37    256  220     37    256  220    128   0   75  None
PI  T2T_CP100583.2_3049019_3049981_1-324_aa;T2T_CP100583.2_5395041_5396000_1-320_aa    2.58e-03   900   1012  113     448    560  113    448    560  113     86   0   75  None
PI  T2T_CP100583.2_3049019_3049981_1-324_aa;T2T_CP100583.2_5395041_5396000_1-320_aa    6.71e-03   796    898  103     344    446  103    344    446  103     78   0   75  None
PI  T2T_CP100583.2_3049019_3049981_1-324_aa;T2T_CP100583.2_5411987_5412946_1-343_aa    2.10e-05   483    702  220      37    256  220     37    256  220    128   0   74  None
PI  T2T_CP100583.2_3049019_3049981_1-324_aa;T2T_CP100583.2_5411987_5412946_1-343_aa    6.71e-03   803    902  100     351    450  100    351    450  100     79   0   74  None
PI  T2T_CP100583.2_3049019_3049981_1-324_aa;T2T_CP100583.2_5411987_5412946_1-343_aa    3.06e-02   907    994   88     455    542   88    455    542   88     66   0   74  None
PI  T2T_CP100583.2_3049019_3049981_1-324_aa;T2T_CP100583.2_5442729_5443685_-1-345_aa   7.17e-07   483    701  219      37    255  219    115    333  219    127   0   91  None
PI  T2T_CP100583.2_3049019_3049981_1-324_aa;T2T_CP100583.2_5442729_5443685_-1-345_aa   1.55e-02   816    888   73     364    436   73    442    514   73     59   0   91  None
PI  T2T_CP100583.2_3049019_3049981_1-324_aa;T2T_CP100583.2_5453234_5454193_-1-320_aa   3.67e-03   514    670  157      68    224  157     68    224  157     79   0   79  None
PI  T2T_CP100583.2_3049019_3049981_1-324_aa;T2T_CP100583.2_5453234_5454193_-1-320_aa   1.14e-02   816    902   87     364    450   87    364    450   87     70   0   79  None
PI  T2T_CP100583.2_3049019_3049981_1-324_aa;T2T_CP100583.2_5470730_5471671_1-328_aa    1.27e-04   483    702  220      37    256  220     37    256  220    128   0   65  None
PI  T2T_CP100583.2_3049019_3049981_1-324_aa;T2T_CP100583.2_5470730_5471671_1-328_aa    4.83e-04   796    941  146     344    489  146    344    489  146    115   0   65  None
PI  T2T_CP100583.2_3049019_3049981_1-324_aa;T2T_CP100583.2_5476832_5477767_-1-294_aa   1.40e-05   483    702  220      37    256  220     37    256  220    128   0   76  None
PI  T2T_CP100583.2_3049019_3049981_1-324_aa;T2T_CP100583.2_5485773_5486744_1-324_aa    2.10e-05   483    702  220      37    256  220     37    256  220    128   0   74  None
PI  T2T_CP100583.2_3049019_3049981_1-324_aa;T2T_CP100583.2_5485773_5486744_1-324_aa    4.48e-04   817    940  124     365    488  124    365    488  124    102   0   74  None
PI  T2T_CP100583.2_3049019_3049981_1-324_aa;T2T_CP100583.2_5493669_5494631_-1-321_aa   1.17e-06   483    702  220      37    256  220     37    256  220    128   0   88  None
PI  T2T_CP100583.2_3049019_3049981_1-324_aa;T2T_CP100583.2_5493669_5494631_-1-321_aa   1.66e-04   796    916  121     344    464  121    344    464  121     93   0   88  None
PI  T2T_CP100583.2_3049019_3049981_1-324_aa;T2T_CP100583.2_5499880_5500860_-1-314_aa   1.91e-04   562    702  141     116    256  141    116    256  141     89   0   91  None
PI  T2T_CP100583.2_3049019_3049981_1-324_aa;T2T_CP100583.2_5508571_5509482_1-312_aa    1.90e-02   595    702  108     149    256  108    149    256  108     71   0   73  None
PI  T2T_CP100583.2_3049019_3049981_1-324_aa;T2T_CP100583.2_5517309_5518268_-1-320_aa   7.55e-03   796    898  103     344    446  103    344    446  103     78   0   74  None
PI  T2T_CP100583.2_3049019_3049981_1-324_aa;T2T_CP100583.2_5517309_5518268_-1-320_aa   2.73e-02   601    702  102     155    256  102    155    256  102     67   0   74  None
PI  T2T_CP100583.2_3049019_3049981_1-324_aa;T2T_CP100583.2_5525882_5526823_-1-314_aa   4.20e-04   502    680  179      56    234  179     56    234  179     95   0   80  None
PI  T2T_CP100583.2_3049019_3049981_1-324_aa;T2T_CP100583.2_5525882_5526823_-1-314_aa   1.93e-02   812    894   83     360    442   83    360    442   83     65   0   80  None
PI  T2T_CP100583.2_3049019_3049981_1-324_aa;T2T_CP100583.2_5534271_5535206_1-348_aa    4.66e-03   796    911  116     344    459  116    344    459  116     89   0   68  None
PI  T2T_CP100583.2_3049019_3049981_1-324_aa;T2T_CP100583.2_5534271_5535206_1-348_aa    1.22e-02   483    638  156      37    192  156     37    192  156     80   0   68  None
PI  T2T_CP100583.2_3049019_3049981_1-324_aa;T2T_CP100583.2_5544225_5545160_1-312_aa    4.30e-05   483    701  219      37    255  219     37    255  219    127   0   71  None
PI  T2T_CP100583.2_3049019_3049981_1-324_aa;T2T_CP100583.2_5550634_5551593_-1-320_aa   2.01e-03   796    908  113     344    456  113    344    456  113     87   0   76  None
PI  T2T_CP100583.2_3049019_3049981_1-324_aa;T2T_CP100583.2_5550634_5551593_-1-320_aa   2.26e-03   568    702  135     122    256  135    122    256  135     86   0   76  None
PI  T2T_CP100583.2_3049019_3049981_1-324_aa;T2T_CP100583.2_5560476_5561459_1-354_aa    1.57e-03   796    934  139     344    482  139    344    482  139    110   0   61  None
PI  T2T_CP100583.2_3049019_3049981_1-324_aa;T2T_CP100583.2_5569088_5570056_-1-323_aa   1.53e-03   483    654  172      37    208  172     37    208  172     87   0   78  None
PI  T2T_CP100583.2_3049019_3049981_1-324_aa;T2T_CP100583.2_5569088_5570056_-1-323_aa   3.83e-02  1107   1185   79     643    721   79    646    724   79     61   0   78  None
PI  T2T_CP100583.2_3049019_3049981_1-324_aa;T2T_CP100583.2_5577814_5578785_1-324_aa    2.57e-05   483    702  220      37    256  220     37    256  220    128   0   73  None
PI  T2T_CP100583.2_3049019_3049981_1-324_aa;T2T_CP100583.2_5577814_5578785_1-324_aa    5.25e-04   817    940  124     365    488  124    365    488  124    102   0   73  None
PI  T2T_CP100583.2_3049019_3049981_1-324_aa;T2T_CP100583.2_5596579_5597547_1-323_aa    2.51e-03   483    640  158      37    194  158     37    194  158     82   0   79  None
PI  T2T_CP100583.2_3049019_3049981_1-324_aa;T2T_CP100583.2_5596579_5597547_1-323_aa    6.89e-03   803    896   94     351    444   94    351    444   94     74   0   79  None
PI  T2T_CP100583.2_3049019_3049981_1-324_aa;T2T_CP100583.2_5596579_5597547_1-323_aa    2.73e-02   910    994   85     458    542   85    458    542   85     63   0   79  None
PI  T2T_CP100583.2_3049019_3049981_1-324_aa;T2T_CP100583.2_5610017_5610976_-1-323_aa   7.76e-04   567    702  136     121    256  136    121    256  136     87   0   83  None
PI  T2T_CP100583.2_3049019_3049981_1-324_aa;T2T_CP100583.2_5617999_5618925_1-309_aa    3.42e-03   483    654  172      37    208  172     37    208  172     87   0   72  None
PI  T2T_CP100583.2_3049019_3049981_1-324_aa;T2T_CP100583.2_5617999_5618925_1-309_aa    6.78e-03   846    940   95     394    488   95    394    488   95     81   0   72  None
PI  T2T_CP100583.2_3049019_3049981_1-324_aa;T2T_CP100583.2_5627621_5628574_1-318_aa    1.88e-04   483    702  220      37    256  220     37    256  220    128   0   63  None
PI  T2T_CP100583.2_3049019_3049981_1-324_aa;T2T_CP100583.2_5627621_5628574_1-318_aa    7.57e-04   872   1027  156     420    566  147    420    566  147    114   0   63  None
PI  T2T_CP100583.2_3049019_3049981_1-324_aa;T2T_CP100583.2_5636652_5637620_-1-323_aa   3.78e-06   483    701  219      37    255  219     37    255  219    127   0   83  None
PI  T2T_CP100583.2_3049019_3049981_1-324_aa;T2T_CP100583.2_5644003_5644971_1-346_aa    8.08e-04   803    923  121     351    471  121    351    471  121     97   0   74  None
PI  T2T_CP100583.2_3049019_3049981_1-324_aa;T2T_CP100583.2_5644003_5644971_1-346_aa    1.92e-02   483    617  135      37    171  135     37    171  135     70   0   74  None
PI  T2T_CP100583.2_3049019_3049981_1-324_aa;T2T_CP100583.2_5651053_5652036_-1-328_aa   2.38e-04   483    689  207      37    243  207     37    243  207    115   0   69  None
PI  T2T_CP100583.2_3049019_3049981_1-324_aa;T2T_CP100583.2_5666373_5667335_1-321_aa    5.81e-07   483    701  219      37    255  219     37    255  219    127   0   92  None
PI  T2T_CP100583.2_3049019_3049981_1-324_aa;T2T_CP100583.2_5666373_5667335_1-321_aa    9.11e-05   796    916  121     344    464  121    344    464  121     93   0   92  None
PI  T2T_CP100583.2_3049019_3049981_1-324_aa;T2T_CP100583.2_5666373_5667335_1-321_aa    4.58e-02  1113   1176   64     649    712   64    652    715   64     51   0   92  None
PI  T2T_CP100583.2_3049019_3049981_1-324_aa;T2T_CP100583.2_5675197_5676132_-1-339_aa   8.55e-05   483    702  220      37    256  220    118    337  220    128   0   67  None
PI  T2T_CP100583.2_3049019_3049981_1-324_aa;T2T_CP100583.2_5675197_5676132_-1-339_aa   3.93e-02   816    902   87     364    450   87    445    531   87     70   0   67  None
PI  T2T_CP100583.2_3049019_3049981_1-324_aa;T2T_CP100583.2_5684654_5685568_1-305_aa    6.05e-04   483    702  220      37    256  220     37    256  220    128   0   57  None
PI  T2T_CP100583.2_3049019_3049981_1-324_aa;T2T_CP100583.2_5689383_5690369_-1-322_aa   1.10e-02   898   1027  130     446    566  121    446    566  121     94   0   58  None
PI  T2T_CP100583.2_3049019_3049981_1-324_aa;T2T_CP100583.2_5689383_5690369_-1-322_aa   4.25e-02  1107   1207  101     643    743  101    643    743  101     79   0   58  None
PI  T2T_CP100583.2_3049019_3049981_1-324_aa;T2T_CP100583.2_5702042_5703001_1-320_aa    2.57e-05   483    702  220      37    256  220     37    256  220    128   0   73  None
PI  T2T_CP100583.2_3049019_3049981_1-324_aa;T2T_CP100583.2_5707387_5708349_1-321_aa    1.71e-05   483    702  220      37    256  220     37    256  220    128   0   75  None
PI  T2T_CP100583.2_3049019_3049981_1-324_aa;T2T_CP100583.2_5707387_5708349_1-321_aa    2.78e-02   796    883   88     344    431   88    344    431   88     66   0   75  None
PI  T2T_CP100583.2_3049019_3049981_1-324_aa;T2T_CP100583.2_5712125_5712964_-1-323_aa   1.14e-05   483    702  220      37    256  220     37    256  220    128   0   77  None
PI  T2T_CP100583.2_3049019_3049981_1-324_aa;T2T_CP100583.2_5712125_5712964_-1-323_aa   1.21e-03   795    911  117     343    459  117    343    459  117     90   0   77  None
PI  T2T_CP100583.2_3049019_3049981_1-324_aa;T2T_CP100583.2_5712125_5712964_-1-323_aa   1.59e-02  1107   1195   89     643    731   89    646    734   89     69   0   77  None
PI  T2T_CP100583.2_3049019_3049981_1-324_aa;T2T_CP100583.2_5722417_5723367_1-320_aa    1.55e-03   795    908  114     343    456  114    343    456  114     88   0   77  None
PI  T2T_CP100583.2_3049019_3049981_1-324_aa;T2T_CP100583.2_5722417_5723367_1-320_aa    1.80e-02  1113   1199   87     649    735   87    649    735   87     68   0   77  None
PI  T2T_CP100583.2_3049019_3049981_1-324_aa;T2T_CP100583.2_5722417_5723367_1-320_aa    2.29e-02   602    702  101     156    256  101    156    256  101     66   0   77  None
PI  T2T_CP100583.2_3049019_3049981_1-324_aa;T2T_CP100583.2_5729728_5730663_1-312_aa    5.04e-04   483    673  191      37    227  191     37    227  191    101   0   74  None
PI  T2T_CP100583.2_3049019_3049981_1-324_aa;T2T_CP100583.2_5729728_5730663_1-312_aa    5.31e-03   910   1025  116     458    565  108    458    565  108     81   0   74  None
PI  T2T_CP100583.2_3049019_3049981_1-324_aa;T2T_CP100583.2_5729728_5730663_1-312_aa    2.43e-02  1113   1199   87     649    735   87    649    735   87     68   0   74  None
PI  T2T_CP100583.2_3049019_3049981_1-324_aa;T2T_CP100583.2_5735486_5736448_-1-366_aa   5.61e-06   504    702  199      58    256  199    193    391  199    113   0   91  None
PI  T2T_CP100583.2_3049019_3049981_1-324_aa;T2T_CP100583.2_5735486_5736448_-1-366_aa   4.82e-03  1094   1176   83     630    712   83    768    850   83     67   0   91  None
PI  T2T_CP100583.2_3049019_3049981_1-324_aa;T2T_CP100583.2_5744064_5745005_-1-343_aa   1.12e-04   483    680  198      37    234  198    124    321  198    108   0   78  None
PI  T2T_CP100583.2_3049019_3049981_1-324_aa;T2T_CP100583.2_5744064_5745005_-1-343_aa   3.44e-04   803    925  123     351    473  123    438    560  123     99   0   78  None
PI  T2T_CP100583.2_3049019_3049981_1-324_aa;T2T_CP100583.2_5747982_5748941_-1-320_aa   1.41e-03   483    701  219      37    255  219     37    255  219    127   0   53  None
PI  T2T_CP100583.2_3049019_3049981_1-324_aa;T2T_CP100583.2_5757729_5758643_1-328_aa    1.30e-03   483    702  220      37    256  220     37    256  220    128   0   53  None
PI  T2T_CP100583.2_3049019_3049981_1-324_aa;T2T_CP100583.2_5757729_5758643_1-328_aa    1.99e-02   898   1028  131     446    567  122    446    567  122     95   0   53  None
PI  T2T_CP100583.2_3049019_3049981_1-324_aa;T2T_CP100583.2_5769555_5770514_1-369_aa    6.44e-06   483    697  215      37    251  215     37    251  215    123   0   83  None
PI  T2T_CP100583.2_3049019_3049981_1-324_aa;T2T_CP100583.2_5769555_5770514_1-369_aa    1.88e-02   844    917   74     392    465   74    392    465   74     63   0   83  None
PI  T2T_CP100583.2_3049019_3049981_1-324_aa;T2T_CP100583.2_5769555_5770514_1-369_aa    4.69e-02   942   1027   86     490    566   77    490    566   77     56   0   83  None
PI  T2T_CP100583.2_3049019_3049981_1-324_aa;T2T_CP100583.2_5777793_5778728_-1-348_aa   3.14e-05   483    702  220      37    256  220    145    364  220    128   0   72  None
PI  T2T_CP100583.2_3049019_3049981_1-324_aa;T2T_CP100583.2_5777793_5778728_-1-348_aa   2.43e-03   900   1025  126     448    565  118    556    673  118     90   0   72  None
PI  T2T_CP100583.2_3049019_3049981_1-324_aa;T2T_CP100583.2_5786227_5787186_1-320_aa    7.56e-06   483    702  220      37    256  220     37    256  220    128   0   79  None
PI  T2T_CP100583.2_3049019_3049981_1-324_aa;T2T_CP100583.2_5786227_5787186_1-320_aa    3.24e-03   796    901  106     344    449  106    344    449  106     80   0   79  None
PI  T2T_CP100583.2_3049019_3049981_1-324_aa;T2T_CP100583.2_5795722_5796657_-1-312_aa   2.89e-02   843    937   95     391    485   95    391    485   95     82   0   59  None
PI  T2T_CP100583.2_3049019_3049981_1-324_aa;T2T_CP100583.2_5795722_5796657_-1-312_aa   4.16e-02   483    634  152      37    188  152     37    188  152     78   0   59  None
PI  T2T_CP100583.2_3049019_3049981_1-324_aa;T2T_CP100583.2_5805758_5806693_1-339_aa    5.78e-03   483    654  172      37    208  172     37    208  172     87   0   68  None
PI  T2T_CP100583.2_3049019_3049981_1-324_aa;T2T_CP100583.2_5825504_5826472_1-323_aa    2.47e-04   483    692  210      37    246  210     37    246  210    118   0   67  None
PI  T2T_CP100583.2_3049019_3049981_1-324_aa;T2T_CP100583.2_5825504_5826472_1-323_aa    3.14e-03   817    930  114     365    478  114    365    478  114     94   0   67  None
PI  T2T_CP100583.2_3049019_3049981_1-324_aa;T2T_CP100583.2_5825504_5826472_1-323_aa    8.13e-03  1104   1211  108     640    747  108    640    747  108     85   0   67  None
PI  T2T_CP100583.2_3049019_3049981_1-324_aa;T2T_CP100583.2_5833310_5834245_-1-338_aa   1.14e-05   483    702  220      37    256  220    115    334  220    128   0   77  None
PI  T2T_CP100583.2_3049019_3049981_1-324_aa;T2T_CP100583.2_5833310_5834245_-1-338_aa   5.29e-03   796    898  103     344    446  103    422    524  103     78   0   77  None
PI  T2T_CP100583.2_3049019_3049981_1-324_aa;T2T_CP100583.2_5842561_5843544_1-319_aa    3.37e-02   602    702  101     156    256  101    156    256  101     66   0   73  None
PI  T2T_CP100583.2_3049019_3049981_1-324_aa;T2T_CP100583.2_5849310_5850293_-1-328_aa   4.70e-05   483    702  220      37    256  220     37    256  220    128   0   70  None
PI  T2T_CP100583.2_3049019_3049981_1-324_aa;T2T_CP100583.2_5849310_5850293_-1-328_aa   4.49e-02   804    886   83     352    434   83    352    434   83     66   0   70  None
PI  T2T_CP100583.2_3049019_3049981_1-324_aa;T2T_CP100583.2_5872376_5873344_-1-323_aa   5.23e-03   521    666  146      75    220  146     75    220  146     71   0   85  None
PI  T2T_CP100583.2_3049019_3049981_1-324_aa;T2T_CP100583.2_5881030_5881995_1-322_aa    2.76e-03   483    702  220      37    256  220     37    256  220    128   0   49  None
PI  T2T_CP100583.2_3049019_3049981_1-324_aa;T2T_CP100583.2_5888602_5889528_-1-309_aa   3.98e-03   832    934  103     380    482  103    371    473  103     88   0   70  None
PI  T2T_CP100583.2_3049019_3049981_1-324_aa;T2T_CP100583.2_5908656_5909615_1-323_aa    3.34e-04   534    701  168      88    255  168     88    255  168     98   0   79  None
PI  T2T_CP100583.2_3049019_3049981_1-324_aa;T2T_CP100583.2_5908656_5909615_1-323_aa    1.46e-02   843    922   80     391    470   80    391    470   80     68   0   79  None
PI  T2T_CP100583.2_3049019_3049981_1-324_aa;T2T_CP100583.2_5917132_5918058_-1-312_aa   5.49e-03  1104   1199   96     640    735   96    640    735   96     74   0   81  None
PI  T2T_CP100583.2_3049019_3049981_1-324_aa;T2T_CP100583.2_5917132_5918058_-1-312_aa   9.21e-03   926   1027  102     474    566   93    474    566   93     70   0   81  None
PI  T2T_CP100583.2_3049019_3049981_1-324_aa;T2T_CP100583.2_5927135_5928097_1-321_aa    6.59e-04  1082   1176   95     618    712   95    621    715   95     78   0   94  None
PI  T2T_CP100583.2_3049019_3049981_1-324_aa;T2T_CP100583.2_5927135_5928097_1-321_aa    7.67e-04   583    702  120     137    256  120    137    256  120     77   0   94  None
PI  T2T_CP100583.2_3049019_3049981_1-324_aa;T2T_CP100583.2_5934491_5935417_-1-309_aa   3.98e-03   832    934  103     380    482  103    371    473  103     88   0   70  None
PI  T2T_CP100583.2_3049019_3049981_1-324_aa;T2T_CP100583.2_5970430_5971440_1-337_aa    1.23e-02   594    702  109     148    256  109    148    256  109     72   0   76  None
PI  T2T_CP100583.2_3049019_3049981_1-324_aa;T2T_CP100583.2_5975884_5976843_1-320_aa    2.53e-03   915   1027  113     463    566  104    463    566  104     80   0   81  None
PI  T2T_CP100583.2_3049019_3049981_1-324_aa;T2T_CP100583.2_5975884_5976843_1-320_aa    2.93e-02   483    600  118      37    154  118     37    154  118     61   0   81  None
PI  T2T_CP100583.2_3049019_3049981_1-324_aa;T2T_CP100583.2_5992930_5993865_1-312_aa    6.05e-04   796    889   94     344    437   94    341    434   94     71   0  104  None
PI  T2T_CP100583.2_3049019_3049981_1-324_aa;T2T_CP100583.2_5992930_5993865_1-312_aa    1.08e-02  1110   1177   68     646    713   68    646    713   68     54   0  104  None
PI  T2T_CP100583.2_3049019_3049981_1-324_aa;T2T_CP100583.2_5992930_5993865_1-312_aa    4.88e-02   650    702   53     204    256   53    204    256   53     45   0  104  None
PI  T2T_CP100583.2_3049019_3049981_1-324_aa;T2T_CP100588.2_1746702_1747685_-1-320_aa   2.08e-04   506    657  152      60    211  152     60    211  152     73   0  110  None
PI  T2T_CP100583.2_3049019_3049981_1-324_aa;T2T_CP100588.2_1879511_1880494_1-320_aa    2.08e-04   506    657  152      60    211  152     60    211  152     73   0  110  None
PI  T2T_CP100583.2_3049019_3049981_1-324_aa;T2T_CP100588.2_1915137_1916123_-1-329_aa   2.65e-04   506    657  152      60    211  152     87    238  152     73   0  108  None
PI  T2T_CP100583.2_3049019_3049981_1-324_aa;T2T_CP100588.2_1931919_1932902_1-320_aa    2.35e-04   506    657  152      60    211  152     60    211  152     73   0  109  None
PI  T2T_CP100583.2_3049019_3049981_1-324_aa;T2T_CP100588.2_1947669_1948655_1-329_aa    2.35e-04   506    657  152      60    211  152     60    211  152     73   0  109  None
PI  T2T_CP100583.2_3049019_3049981_1-324_aa;T2T_CP100588.2_1967263_1968249_1-329_aa    2.08e-04   506    657  152      60    211  152     60    211  152     73   0  110  None
PI  T2T_CP100583.2_3049019_3049981_1-324_aa;T2T_CP100588.2_1981896_1982882_-1-329_aa   2.65e-04   506    657  152      60    211  152     87    238  152     73   0  108  None
PI  T2T_CP100583.2_3049019_3049981_1-324_aa;T2T_CP100588.2_1995620_1996606_-1-329_aa   2.65e-04   506    657  152      60    211  152     87    238  152     73   0  108  None
PI  T2T_CP100583.2_3049019_3049981_1-324_aa;T2T_CP100588.2_2027902_2028888_1-329_aa    2.35e-04   506    657  152      60    211  152     60    211  152     73   0  109  None
PI  T2T_CP100583.2_3049019_3049981_1-324_aa;T2T_CP100588.2_2078727_2079713_-1-329_aa   2.35e-04   506    657  152      60    211  152     87    238  152     73   0  109  None
PI  T2T_CP100583.2_3049019_3049981_1-324_aa;T2T_CP100588.2_2107020_2108006_1-329_aa    1.84e-04   506    657  152      60    211  152     60    211  152     73   0  111  None
PI  T2T_CP100583.2_3049019_3049981_1-324_aa;T2T_CP100588.2_2138811_2139797_1-329_aa    2.08e-04   506    657  152      60    211  152     60    211  152     73   0  110  None
PI  T2T_CP100583.2_3049019_3049981_1-324_aa;T2T_CP100588.2_2153440_2154426_-1-329_aa   2.65e-04   506    657  152      60    211  152     87    238  152     73   0  108  None
PI  T2T_CP100583.2_3049019_3049981_1-324_aa;T2T_CP100588.2_2167138_2168124_-1-329_aa   2.65e-04   506    657  152      60    211  152     87    238  152     73   0  108  None
PI  T2T_CP100583.2_3049019_3049981_1-324_aa;T2T_CP100588.2_2204178_2205164_-1-329_aa   2.08e-04   506    657  152      60    211  152     87    238  152     73   0  110  None
PI  T2T_CP100583.2_3049019_3049981_1-324_aa;T2T_CP100588.2_2249125_2250111_1-329_aa    2.35e-04   506    657  152      60    211  152     60    211  152     73   0  109  None
PI  T2T_CP100583.2_3049019_3049981_1-324_aa;T2T_CP100588.2_2305892_2306878_1-329_aa    2.35e-04   506    657  152      60    211  152     60    211  152     73   0  109  None
PI  T2T_CP100583.2_3049019_3049981_1-324_aa;T2T_CP100588.2_2334641_2335624_-1-345_aa   2.08e-04   506    657  152      60    211  152     87    238  152     73   0  110  None
PI  T2T_CP100583.2_3049019_3049981_1-324_aa;T2T_CP100588.2_2376351_2377337_-1-329_aa   1.63e-04   506    657  152      60    211  152     87    238  152     73   0  112  None
PI  T2T_CP100583.2_3049019_3049981_1-324_aa;T2T_CP100588.2_2417267_2418250_1-320_aa    2.60e-03   540    657  118      94    211  118     94    211  118     59   0  110  None
PI  T2T_CP100583.2_3049019_3049981_1-324_aa;T2T_CP100588.2_2435573_2436559_-1-329_aa   2.35e-04   506    657  152      60    211  152     87    238  152     73   0  109  None
PI  T2T_CP100583.2_3049019_3049981_1-324_aa;T2T_CP100588.2_2454337_2455323_-1-329_aa   1.84e-04   506    657  152      60    211  152     87    238  152     73   0  111  None
PI  T2T_CP100583.2_3049019_3049981_1-324_aa;T2T_CP100588.2_2494873_2495859_-1-329_aa   2.35e-04   506    657  152      60    211  152     87    238  152     73   0  109  None
PI  T2T_CP100583.2_3049019_3049981_1-324_aa;T2T_CP100588.2_2556019_2557002_1-320_aa    3.00e-04   506    657  152      60    211  152     60    211  152     73   0  107  None
PI  T2T_CP100583.2_3049019_3049981_1-324_aa;T2T_CP100588.2_2573948_2574934_-1-329_aa   2.08e-04   506    657  152      60    211  152     87    238  152     73   0  110  None
PI  T2T_CP100583.2_3049019_3049981_1-324_aa;T2T_CP100588.2_2590840_2591826_1-329_aa    2.65e-04   506    657  152      60    211  152     60    211  152     73   0  108  None
PI  T2T_CP100583.2_3049019_3049981_1-324_aa;T2T_CP100588.2_2608844_2609830_1-329_aa    2.65e-04   506    657  152      60    211  152     60    211  152     73   0  108  None
PI  T2T_CP100583.2_3049019_3049981_1-324_aa;T2T_CP100588.2_2626640_2627626_1-329_aa    2.08e-04   506    657  152      60    211  152     60    211  152     73   0  110  None
PI  T2T_CP100583.2_3049019_3049981_1-324_aa;T2T_CP100588.2_2663568_2664554_1-329_aa    3.00e-04   506    657  152      60    211  152     60    211  152     73   0  107  None
PI  T2T_CP100583.2_3049019_3049981_1-324_aa;T2T_CP100588.2_2680504_2681490_1-329_aa    2.08e-04   506    657  152      60    211  152     60    211  152     73   0  110  None
PI  T2T_CP100583.2_3049019_3049981_1-324_aa;T2T_CP100588.2_2734732_2735718_1-329_aa    2.35e-04   506    657  152      60    211  152     60    211  152     73   0  109  None
PI  T2T_CP100583.2_3049019_3049981_1-324_aa;T2T_CP100588.2_2753021_2754007_1-329_aa    2.35e-04   506    657  152      60    211  152     60    211  152     73   0  109  None
PI  T2T_CP100583.2_3049019_3049981_1-324_aa;T2T_CP100588.2_2793478_2794464_1-329_aa    2.35e-04   506    657  152      60    211  152     60    211  152     73   0  109  None
PI  T2T_CP100583.2_3049019_3049981_1-324_aa;T2T_CP100588.2_2855829_2856815_-1-329_aa   2.79e-05   483    657  175      37    211  175     64    238  175     90   0  103  None
PI  T2T_CP100583.2_3068440_3069423_1-328_aa;T2T_CP100583.2_3085717_3086679_1-321_aa    2.56e-04   529    686  158      83    240  158     83    240  158     87   0   91  None
PI  T2T_CP100583.2_3068440_3069423_1-328_aa;T2T_CP100583.2_3102598_3103560_1-321_aa    3.85e-08   529    748  220      83    302  220     83    302  220    139   0   96  None
PI  T2T_CP100583.2_3068440_3069423_1-328_aa;T2T_CP100583.2_3109982_3110959_1-354_aa    3.77e-03   639    748  110     193    302  110    193    302  110     85   0   73  None
PI  T2T_CP100583.2_3068440_3069423_1-328_aa;T2T_CP100583.2_3116730_3117698_-1-306_aa   8.11e-06   529    722  194      83    276  194     83    276  194    117   0   86  None
PI  T2T_CP100583.2_3068440_3069423_1-328_aa;T2T_CP100583.2_3116730_3117698_-1-306_aa   2.43e-02  1131   1207   77     667    743   77    667    743   77     59   0   86  None
PI  T2T_CP100583.2_3068440_3069423_1-328_aa;T2T_CP100583.2_3122953_3123894_-1-328_aa   2.36e-05   529    710  182      83    264  182    125    306  182    108   0   87  None
PI  T2T_CP100583.2_3068440_3069423_1-328_aa;T2T_CP100583.2_3133911_3134897_1-329_aa    3.41e-03   584    701  118     138    255  118    138    255  118     75   0   84  None
PI  T2T_CP100583.2_3068440_3069423_1-328_aa;T2T_CP100583.2_3141004_3141960_-1-319_aa   4.51e-04   562    698  137     116    252  137    116    252  137     85   0   89  None
PI  T2T_CP100583.2_3068440_3069423_1-328_aa;T2T_CP100583.2_3141004_3141960_-1-319_aa   1.86e-02  1131   1207   77     667    743   77    667    743   77     59   0   89  None
PI  T2T_CP100583.2_3068440_3069423_1-328_aa;T2T_CP100583.2_3159794_3160699_1-348_aa    4.86e-07   529    748  220      83    302  220     83    302  220    139   0   85  None
PI  T2T_CP100583.2_3068440_3069423_1-328_aa;T2T_CP100583.2_3172580_3173563_-1-345_aa   3.93e-02   608    710  103     162    264  103    240    342  103     70   0   67  None
PI  T2T_CP100583.2_3068440_3069423_1-328_aa;T2T_CP100583.2_3188737_3189696_1-320_aa    1.12e-04   529    710  182      83    264  182     83    264  182    108   0   78  None
PI  T2T_CP100583.2_3068440_3069423_1-328_aa;T2T_CP100583.2_3199155_3200096_1-317_aa    1.85e-02   529    654  126      83    208  126     83    208  126     61   0   86  None
PI  T2T_CP100583.2_3068440_3069423_1-328_aa;T2T_CP100583.2_3207137_3208099_-1-324_aa   3.94e-05   555    692  138     109    246  138    109    246  138     83   0  109  None
PI  T2T_CP100583.2_3068440_3069423_1-328_aa;T2T_CP100583.2_3223066_3224025_-1-320_aa   2.96e-02   921    994   74     469    542   74    469    542   74     54   0   92  None
PI  T2T_CP100583.2_3068440_3069423_1-328_aa;T2T_CP100583.2_3233701_3234660_-1-320_aa   1.22e-02   529    649  121      83    203  121     83    203  121     57   0   97  None
PI  T2T_CP100583.2_3068440_3069423_1-328_aa;T2T_CP100583.2_3233701_3234660_-1-320_aa   4.24e-02  1131   1195   65     667    731   65    667    731   65     49   0   97  None
PI  T2T_CP100583.2_3068440_3069423_1-328_aa;T2T_CP100583.2_3243563_3244498_1-312_aa    2.95e-06   529    748  220      83    302  220     83    302  220    139   0   77  None
PI  T2T_CP100583.2_3068440_3069423_1-328_aa;T2T_CP100583.2_3252221_3253180_-1-320_aa   7.41e-05   529    701  173      83    255  173     83    255  173    101   0   86  None
PI  T2T_CP100583.2_3068440_3069423_1-328_aa;T2T_CP100583.2_3261440_3262384_1-395_aa    1.52e-03   529    685  157      83    239  157     83    239  157     86   0   79  None
PI  T2T_CP100583.2_3068440_3069423_1-328_aa;T2T_CP100583.2_3269202_3270137_-1-312_aa   2.62e-03   635    748  114     189    302  114    189    302  114     87   0   74  None
PI  T2T_CP100583.2_3068440_3069423_1-328_aa;T2T_CP100583.2_3277613_3278554_1-319_aa    1.51e-06   529    748  220      83    302  220     83    302  220    139   0   80  None
PI  T2T_CP100583.2_3068440_3069423_1-328_aa;T2T_CP100583.2_3285773_3286705_-1-312_aa   3.46e-02   630    710   81     184    264   81    184    264   81     59   0   82  None
PI  T2T_CP100583.2_3068440_3069423_1-328_aa;T2T_CP100583.2_3290428_3291363_-1-312_aa   1.64e-05   529    721  193      83    275  193     83    275  193    116   0   83  None
PI  T2T_CP100583.2_3068440_3069423_1-328_aa;T2T_CP100583.2_3298404_3299330_1-309_aa    3.86e-06   529    736  208      83    290  208     83    290  208    130   0   81  None
PI  T2T_CP100583.2_3068440_3069423_1-328_aa;T2T_CP100583.2_3298404_3299330_1-309_aa    4.87e-02  1143   1210   68     679    746   68    679    746   68     57   0   81  None
PI  T2T_CP100583.2_3068440_3069423_1-328_aa;T2T_CP100583.2_3308016_3308969_1-318_aa    1.87e-04   529    710  182      83    264  182     83    264  182    108   0   75  None
PI  T2T_CP100583.2_3068440_3069423_1-328_aa;T2T_CP100583.2_3308016_3308969_1-318_aa    4.45e-02  1131   1210   80     667    746   80    667    746   80     62   0   75  None
PI  T2T_CP100583.2_3068440_3069423_1-328_aa;T2T_CP100583.2_3314384_3315319_-1-312_aa   4.02e-06   529    739  211      83    293  211     83    293  211    133   0   79  None
PI  T2T_CP100583.2_3068440_3069423_1-328_aa;T2T_CP100583.2_3324474_3325436_-1-321_aa   8.16e-07   529    727  199      83    281  199     83    281  199    122   0   94  None
PI  T2T_CP100583.2_3068440_3069423_1-328_aa;T2T_CP100583.2_3324474_3325436_-1-321_aa   3.39e-02  1131   1199   69     667    735   69    670    738   69     52   0   94  None
PI  T2T_CP100583.2_3068440_3069423_1-328_aa;T2T_CP100583.2_3330736_3331677_-1-314_aa   5.11e-07   529    743  215      83    297  215     83    297  215    137   0   86  None
PI  T2T_CP100583.2_3068440_3069423_1-328_aa;T2T_CP100583.2_3339660_3340619_1-320_aa    5.64e-05   529    710  182      83    264  182     83    264  182    108   0   82  None
PI  T2T_CP100583.2_3068440_3069423_1-328_aa;T2T_CP100583.2_3354364_3355299_1-312_aa    1.09e-06   529    746  218      83    300  218     83    300  218    138   0   82  None
PI  T2T_CP100583.2_3068440_3069423_1-328_aa;T2T_CP100583.2_3363383_3364342_-1-320_aa   8.11e-06   529    722  194      83    276  194     83    276  194    117   0   86  None
PI  T2T_CP100583.2_3068440_3069423_1-328_aa;T2T_CP100583.2_3363383_3364342_-1-320_aa   4.80e-02   942   1025   84     490    565   76    490    565   76     54   0   86  None
PI  T2T_CP100583.2_3068440_3069423_1-328_aa;T2T_CP100583.2_3373349_3374260_1-309_aa    8.08e-05   529    705  177      83    259  177     83    259  177    104   0   83  None
PI  T2T_CP100583.2_3068440_3069423_1-328_aa;T2T_CP100583.2_3379488_3380423_-1-312_aa   4.98e-06   529    739  211      83    293  211     83    293  211    133   0   78  None
PI  T2T_CP100583.2_3068440_3069423_1-328_aa;T2T_CP100583.2_3390434_3391396_-1-321_aa   1.95e-05   529    694  166      83    248  166     83    248  166     94   0  101  None
PI  T2T_CP100583.2_3068440_3069423_1-328_aa;T2T_CP100583.2_3401372_3402307_1-338_aa    2.94e-04   529    690  162      83    244  162     83    244  162     90   0   87  None
PI  T2T_CP100583.2_3068440_3069423_1-328_aa;T2T_CP100583.2_3410668_3411630_-1-321_aa   7.17e-07   529    733  205      83    287  205     83    287  205    127   0   91  None
PI  T2T_CP100583.2_3068440_3069423_1-328_aa;T2T_CP100583.2_3420669_3421631_-1-321_aa   6.19e-07   529    734  206      83    288  206     83    288  206    128   0   91  None
PI  T2T_CP100583.2_3068440_3069423_1-328_aa;T2T_CP100583.2_3420669_3421631_-1-321_aa   4.28e-02  1131   1199   69     667    735   69    670    738   69     52   0   91  None
PI  T2T_CP100583.2_3068440_3069423_1-328_aa;T2T_CP100583.2_3431418_3432377_1-320_aa    1.91e-04   529    691  163      83    245  163     83    245  163     91   0   89  None
PI  T2T_CP100583.2_3068440_3069423_1-328_aa;T2T_CP100583.2_3449236_3450219_1-328_aa    1.73e-05   529    722  194      83    276  194     83    276  194    117   0   82  None
PI  T2T_CP100583.2_3068440_3069423_1-328_aa;T2T_CP100583.2_3456300_3457286_-1-320_aa   1.14e-02   586    721  136     140    275  136    143    278  136     88   0   62  None
PI  T2T_CP100583.2_3068440_3069423_1-328_aa;T2T_CP100583.2_3466533_3467468_1-346_aa    7.77e-04   569    701  133     123    255  133    123    255  133     84   0   86  None
PI  T2T_CP100583.2_3068440_3069423_1-328_aa;T2T_CP100583.2_3488752_3489711_1-346_aa    4.74e-05   529    710  182      83    264  182     83    264  182    108   0   83  None
PI  T2T_CP100583.2_3068440_3069423_1-328_aa;T2T_CP100583.2_3498935_3499903_-1-323_aa   2.97e-02   611    710  100     165    264  100    165    264  100     68   0   72  None
PI  T2T_CP100583.2_3068440_3069423_1-328_aa;T2T_CP100583.2_3514673_3515656_1-328_aa    2.59e-03   529    669  141      83    223  141     83    223  141     72   0   90  None
PI  T2T_CP100583.2_3068440_3069423_1-328_aa;T2T_CP100583.2_3514673_3515656_1-328_aa    6.19e-03   671    748   78     225    302   78    225    302   78     66   0   90  None
PI  T2T_CP100583.2_3068440_3069423_1-328_aa;T2T_CP100583.2_3522304_3523263_-1-320_aa   3.10e-04   529    710  182      83    264  182     83    264  182    108   0   72  None
PI  T2T_CP100583.2_3068440_3069423_1-328_aa;T2T_CP100583.2_3528416_3529351_-1-312_aa   8.20e-06   529    710  182      83    264  182     83    264  182    108   0   93  None
PI  T2T_CP100583.2_3068440_3069423_1-328_aa;T2T_CP100583.2_3537066_3537971_-1-312_aa   4.47e-04   529    687  159      83    241  159     83    241  159     88   0   86  None
PI  T2T_CP100583.2_3068440_3069423_1-328_aa;T2T_CP100583.2_3546171_3547133_1-321_aa    3.35e-05   529    710  182      83    264  182     83    264  182    108   0   85  None
PI  T2T_CP100583.2_3068440_3069423_1-328_aa;T2T_CP100583.2_3574461_3575444_1-328_aa    2.21e-04   529    710  182      83    264  182     83    264  182    108   0   74  None
PI  T2T_CP100583.2_3068440_3069423_1-328_aa;T2T_CP100583.2_3578939_3579895_-1-319_aa   5.95e-04   586    722  137     140    276  137    140    276  137     89   0   83  None
PI  T2T_CP100583.2_3068440_3069423_1-328_aa;T2T_CP100583.2_3578939_3579895_-1-319_aa   3.17e-02  1131   1207   77     667    743   77    667    743   77     59   0   83  None
PI  T2T_CP100583.2_3068440_3069423_1-328_aa;T2T_CP100583.2_3597132_3598064_-1-347_aa   1.40e-05   529    710  182      83    264  182    191    372  182    108   0   90  None
PI  T2T_CP100583.2_3068440_3069423_1-328_aa;T2T_CP100583.2_3597132_3598064_-1-347_aa   4.63e-02   910    974   65     458    522   65    563    627   65     52   0   90  None
PI  T2T_CP100583.2_3068440_3069423_1-328_aa;T2T_CP100583.2_3606136_3607071_1-312_aa    6.38e-06   529    721  193      83    275  193     83    275  193    116   0   88  None
PI  T2T_CP100583.2_3068440_3069423_1-328_aa;T2T_CP100583.2_3624540_3625499_1-320_aa    2.64e-03   539    678  140      93    232  140     93    232  140     76   0   85  None
PI  T2T_CP100583.2_3068440_3069423_1-328_aa;T2T_CP100583.2_3636904_3637863_-1-344_aa   7.20e-03   529    654  126      83    208  126     83    208  126     61   0   96  None
PI  T2T_CP100583.2_3068440_3069423_1-328_aa;T2T_CP100583.2_3646955_3647890_1-312_aa    1.64e-05   529    721  193      83    275  193     83    275  193    116   0   83  None
PI  T2T_CP100583.2_3068440_3069423_1-328_aa;T2T_CP100583.2_3654932_3655891_-1-320_aa   7.16e-06   529    748  220      83    302  220     83    302  220    139   0   73  None
PI  T2T_CP100583.2_3068440_3069423_1-328_aa;T2T_CP100583.2_3664953_3665888_-1-312_aa   1.33e-04   529    682  154      83    236  154     83    236  154     84   0   99  None
PI  T2T_CP100583.2_3068440_3069423_1-328_aa;T2T_CP100583.2_3685397_3686356_-1-320_aa   1.43e-02   529    666  138      83    220  138     83    220  138     69   0   78  None
PI  T2T_CP100583.2_3068440_3069423_1-328_aa;T2T_CP100583.2_3693498_3694433_1-312_aa    8.20e-06   529    710  182      83    264  182     83    264  182    108   0   93  None
PI  T2T_CP100583.2_3068440_3069423_1-328_aa;T2T_CP100583.2_3693498_3694433_1-312_aa    2.02e-02   942   1027   86     490    566   77    490    566   77     56   0   93  None
PI  T2T_CP100583.2_3068440_3069423_1-328_aa;T2T_CP100583.2_3693498_3694433_1-312_aa    3.66e-02  1131   1199   69     667    735   69    667    735   69     52   0   93  None
PI  T2T_CP100583.2_3068440_3069423_1-328_aa;T2T_CP100583.2_3701982_3702944_1-321_aa    7.41e-05   529    701  173      83    255  173     83    255  173    101   0   86  None
PI  T2T_CP100583.2_3068440_3069423_1-328_aa;T2T_CP100583.2_3708632_3709537_-1-312_aa   8.11e-06   529    722  194      83    276  194     83    276  194    117   0   86  None
PI  T2T_CP100583.2_3068440_3069423_1-328_aa;T2T_CP100583.2_3718690_3719631_1-314_aa    9.21e-05   529    695  167      83    249  167     83    249  167     95   0   90  None
PI  T2T_CP100583.2_3068440_3069423_1-328_aa;T2T_CP100583.2_3724779_3725747_1-323_aa    3.34e-02   529    626   98      83    180   98     83    180   98     46   0  107  None
PI  T2T_CP100583.2_3068440_3069423_1-328_aa;T2T_CP100583.2_3724779_3725747_1-323_aa    3.96e-02   628    692   65     182    246   65    182    246   65     45   0  107  None
PI  T2T_CP100583.2_3068440_3069423_1-328_aa;T2T_CP100583.2_3734915_3735877_-1-321_aa   2.22e-05   533    710  178      87    264  178     87    264  178    106   0   89  None
PI  T2T_CP100583.2_3068440_3069423_1-328_aa;T2T_CP100583.2_3743742_3744710_1-323_aa    6.70e-05   529    710  182      83    264  182     83    264  182    108   0   81  None
PI  T2T_CP100583.2_3068440_3069423_1-328_aa;T2T_CP100583.2_3750780_3751763_-1-328_aa   9.04e-03   529    689  161      83    243  161     83    243  161     89   0   63  None
PI  T2T_CP100583.2_3068440_3069423_1-328_aa;T2T_CP100583.2_3756354_3757334_-1-314_aa   4.70e-02   529    637  109      83    191  109     83    191  109     53   0   88  None
PI  T2T_CP100583.2_3068440_3069423_1-328_aa;T2T_CP100583.2_3780133_3781092_-1-320_aa   5.00e-02   529    654  126      83    208  126     83    208  126     61   0   75  None
PI  T2T_CP100583.2_3068440_3069423_1-328_aa;T2T_CP100583.2_3786484_3787443_-1-415_aa   1.02e-03   650    748   99     204    302   99    489    587   99     82   0   86  None
PI  T2T_CP100583.2_3068440_3069423_1-328_aa;T2T_CP100583.2_3786484_3787443_-1-415_aa   3.66e-02   529    640  112      83    194  112    368    479  112     56   0   86  None
PI  T2T_CP100583.2_3068440_3069423_1-328_aa;T2T_CP100583.2_3802119_3803081_1-321_aa    3.55e-04   529    694  166      83    248  166     83    248  166     94   0   82  None
PI  T2T_CP100583.2_3068440_3069423_1-328_aa;T2T_CP100583.2_3806361_3807341_-1-322_aa   7.42e-04   529    694  166      83    248  166     83    248  166     94   0   77  None
PI  T2T_CP100583.2_3068440_3069423_1-328_aa;T2T_CP100583.2_3814805_3815716_1-377_aa    1.66e-05   529    710  182      83    264  182     83    264  182    108   0   89  None
PI  T2T_CP100583.2_3068440_3069423_1-328_aa;T2T_CP100583.2_3820003_3820959_-1-319_aa   4.95e-05   529    694  166      83    248  166     83    248  166     94   0   95  None
PI  T2T_CP100583.2_3068440_3069423_1-328_aa;T2T_CP100583.2_3820003_3820959_-1-319_aa   3.13e-02  1131   1199   69     667    735   69    667    735   69     52   0   95  None
PI  T2T_CP100583.2_3068440_3069423_1-328_aa;T2T_CP100583.2_3830515_3831498_1-328_aa    9.17e-04   529    690  162      83    244  162     83    244  162     90   0   79  None
PI  T2T_CP100583.2_3068440_3069423_1-328_aa;T2T_CP100583.2_3852253_3853215_-1-321_aa   5.98e-04   595    710  116     149    264  116    149    264  116     77   0   96  None
PI  T2T_CP100583.2_3068440_3069423_1-328_aa;T2T_CP100583.2_3862689_3863675_1-356_aa    3.21e-02   529    667  139      83    221  139     83    221  139     70   0   69  None
PI  T2T_CP100583.2_3068440_3069423_1-328_aa;T2T_CP100583.2_3880402_3881361_1-323_aa    2.29e-04   529    701  173      83    255  173     83    255  173    101   0   79  None
PI  T2T_CP100583.2_3068440_3069423_1-328_aa;T2T_CP100583.2_3898883_3899845_1-321_aa    4.43e-02   656    710   55     210    264   55    210    264   55     46   0  103  None
PI  T2T_CP100583.2_3068440_3069423_1-328_aa;T2T_CP100583.2_3906243_3907178_-1-312_aa   8.51e-05   547    710  164     101    264  164    101    264  164    100   0   86  None
PI  T2T_CP100583.2_3068440_3069423_1-328_aa;T2T_CP100583.2_3922269_3923252_-1-328_aa   2.77e-05   529    701  173      83    255  173     83    255  173    101   0   92  None
PI  T2T_CP100583.2_3068440_3069423_1-328_aa;T2T_CP100583.2_3938265_3939221_1-319_aa    2.43e-02  1131   1207   77     667    743   77    664    740   77     59   0   86  None
PI  T2T_CP100583.2_3068440_3069423_1-328_aa;T2T_CP100583.2_3938265_3939221_1-319_aa    3.66e-02   529    640  112      83    194  112     83    194  112     56   0   86  None
PI  T2T_CP100583.2_3068440_3069423_1-328_aa;T2T_CP100583.2_3948512_3949522_1-337_aa    1.12e-05   529    721  193      83    275  193     83    275  193    116   0   85  None
PI  T2T_CP100583.2_3068440_3069423_1-328_aa;T2T_CP100583.2_3948512_3949522_1-337_aa    3.98e-02   942   1027   86     490    566   77    490    566   77     56   0   85  None
PI  T2T_CP100583.2_3068440_3069423_1-328_aa;T2T_CP100583.2_3953966_3954925_1-320_aa    1.07e-02   602    701  100     156    255  100    156    255  100     65   0   86  None
PI  T2T_CP100583.2_3068440_3069423_1-328_aa;T2T_CP100583.2_3963189_3964151_-1-321_aa   7.99e-07   529    743  215      83    297  215     83    297  215    137   0   84  None
PI  T2T_CP100583.2_3068440_3069423_1-328_aa;T2T_CP100583.2_3972714_3973673_-1-320_aa   1.86e-02   529    640  112      83    194  112     83    194  112     56   0   94  None
PI  T2T_CP100583.2_3068440_3069423_1-328_aa;T2T_CP100583.2_3982024_3982986_1-321_aa    4.19e-02   529    654  126      83    208  126     83    208  126     61   0   77  None
PI  T2T_CP100583.2_3068440_3069423_1-328_aa;T2T_CP100583.2_3986836_3987792_-1-319_aa   3.99e-05   529    710  182      83    264  182     83    264  182    108   0   84  None
PI  T2T_CP100583.2_3068440_3069423_1-328_aa;T2T_CP100583.2_3996141_3997070_1-326_aa    8.20e-06   529    710  182      83    264  182     83    264  182    108   0   93  None
PI  T2T_CP100583.2_3068440_3069423_1-328_aa;T2T_CP100583.2_3996141_3997070_1-326_aa    1.29e-02  1131   1207   77     667    743   77    667    743   77     59   0   93  None
PI  T2T_CP100583.2_3068440_3069423_1-328_aa;T2T_CP100583.2_4003600_4004562_-1-321_aa   1.51e-06   529    748  220      83    302  220     83    302  220    139   0   80  None
PI  T2T_CP100583.2_3068440_3069423_1-328_aa;T2T_CP100583.2_4013574_4014533_1-344_aa    4.80e-06   529    710  182      83    264  182     83    264  182    108   0   96  None
PI  T2T_CP100583.2_3068440_3069423_1-328_aa;T2T_CP100583.2_4022531_4023496_1-322_aa    9.80e-06   529    710  182      83    264  182     83    264  182    108   0   92  None
PI  T2T_CP100583.2_3068440_3069423_1-328_aa;T2T_CP100583.2_4022531_4023496_1-322_aa    9.10e-03   919   1000   82     467    548   82    467    548   82     62   0   92  None
PI  T2T_CP100583.2_3068440_3069423_1-328_aa;T2T_CP100583.2_4026616_4027551_-1-312_aa   8.04e-06   529    746  218      83    300  218     83    300  218    138   0   73  None
PI  T2T_CP100583.2_3068440_3069423_1-328_aa;T2T_CP100583.2_4045332_4046291_-1-320_aa   4.24e-03   657    748   92     211    302   92    211    302   92     76   0   81  None
PI  T2T_CP100583.2_3068440_3069423_1-328_aa;T2T_CP100583.2_4054756_4055691_1-312_aa    4.26e-04   529    674  146      83    228  146     83    228  146     76   0  100  None
PI  T2T_CP100583.2_3068440_3069423_1-328_aa;T2T_CP100583.2_4063257_4064036_-1-310_aa   4.74e-05   529    710  182      83    264  182     83    264  182    108   0   83  None
PI  T2T_CP100583.2_3068440_3069423_1-328_aa;T2T_CP100583.2_4063257_4064036_-1-310_aa   2.14e-02  1131   1210   80     667    746   80    670    749   80     62   0   83  None
PI  T2T_CP100583.2_3068440_3069423_1-328_aa;T2T_CP100583.2_4072058_4073017_1-347_aa    5.64e-05   529    710  182      83    264  182     83    264  182    108   0   82  None
PI  T2T_CP100583.2_3068440_3069423_1-328_aa;T2T_CP100583.2_4081852_4082841_1-353_aa    6.02e-03   600    692   93     154    246   93    154    246   93     58   0  103  None
PI  T2T_CP100583.2_3068440_3069423_1-328_aa;T2T_CP100583.2_4090488_4091423_-1-338_aa   2.31e-03   529    669  141      83    223  141    161    301  141     72   0   91  None
PI  T2T_CP100583.2_3068440_3069423_1-328_aa;T2T_CP100583.2_4100517_4101443_1-309_aa    3.10e-04   529    710  182      83    264  182     83    264  182    108   0   72  None
PI  T2T_CP100583.2_3068440_3069423_1-328_aa;T2T_CP100583.2_4109836_4110804_-1-323_aa   9.42e-04   529    701  173      83    255  173     83    255  173    101   0   70  None
PI  T2T_CP100583.2_3068440_3069423_1-328_aa;T2T_CP100583.2_4121074_4122024_1-317_aa    9.31e-05   529    696  168      83    250  168     83    250  168     96   0   89  None
PI  T2T_CP100583.2_3068440_3069423_1-328_aa;T2T_CP100583.2_4121074_4122024_1-317_aa    1.86e-02  1131   1207   77     667    743   77    661    737   77     59   0   89  None
PI  T2T_CP100583.2_3068440_3069423_1-328_aa;T2T_CP100583.2_4128053_4129024_-1-324_aa   7.16e-06   529    748  220      83    302  220     83    302  220    139   0   73  None
PI  T2T_CP100583.2_3068440_3069423_1-328_aa;T2T_CP100583.2_4136321_4137271_1-344_aa    4.40e-06   529    701  173      83    255  173     83    255  173    101   0  103  None
PI  T2T_CP100583.2_3068440_3069423_1-328_aa;T2T_CP100583.2_4136321_4137271_1-344_aa    3.76e-02  1143   1199   57     679    735   57    682    738   57     47   0  103  None
PI  T2T_CP100583.2_3068440_3069423_1-328_aa;T2T_CP100583.2_4143146_4144129_-1-328_aa   2.14e-05   529    748  220      83    302  220     83    302  220    139   0   68  None
PI  T2T_CP100583.2_3068440_3069423_1-328_aa;T2T_CP100583.2_4149968_4150924_-1-319_aa   1.66e-05   529    710  182      83    264  182     83    264  182    108   0   89  None
PI  T2T_CP100583.2_3068440_3069423_1-328_aa;T2T_CP100583.2_4149968_4150924_-1-319_aa   4.34e-02  1144   1207   64     680    743   64    683    746   64     53   0   89  None
PI  T2T_CP100583.2_3068440_3069423_1-328_aa;T2T_CP100583.2_4159842_4160777_1-312_aa    7.15e-03   615    710   96     169    264   96    169    264   96     65   0   90  None
PI  T2T_CP100583.2_3068440_3069423_1-328_aa;T2T_CP100583.2_4168253_4169215_-1-321_aa   3.49e-04   529    693  165      83    247  165     83    247  165     93   0   83  None
PI  T2T_CP100583.2_3068440_3069423_1-328_aa;T2T_CP100583.2_4187314_4188237_-1-338_aa   1.85e-02   529    654  126      83    208  126    161    286  126     61   0   86  None
PI  T2T_CP100583.2_3068440_3069423_1-328_aa;T2T_CP100583.2_4187314_4188237_-1-338_aa   3.66e-02   942   1027   86     490    566   77    568    644   77     56   0   86  None
PI  T2T_CP100583.2_3068440_3069423_1-328_aa;T2T_CP100583.2_4195606_4196541_1-312_aa    4.72e-03   595    710  116     149    264  116    149    264  116     77   0   79  None
PI  T2T_CP100583.2_3068440_3069423_1-328_aa;T2T_CP100583.2_4203667_4204629_-1-321_aa   4.63e-02  1131   1199   69     667    735   69    670    738   69     52   0   90  None
PI  T2T_CP100583.2_3068440_3069423_1-328_aa;T2T_CP100583.2_4214537_4215499_1-321_aa    4.74e-05   529    710  182      83    264  182     83    264  182    108   0   83  None
PI  T2T_CP100583.2_3068440_3069423_1-328_aa;T2T_CP100583.2_4222768_4223703_-1-312_aa   6.70e-05   529    710  182      83    264  182     83    264  182    108   0   81  None
PI  T2T_CP100583.2_3068440_3069423_1-328_aa;T2T_CP100583.2_4232414_4233373_-1-320_aa   1.25e-03   529    670  142      83    224  142     83    224  142     73   0   95  None
PI  T2T_CP100583.2_3068440_3069423_1-328_aa;T2T_CP100583.2_4232414_4233373_-1-320_aa   2.31e-02   942   1025   84     490    565   76    490    565   76     54   0   95  None
PI  T2T_CP100583.2_3068440_3069423_1-328_aa;T2T_CP100583.2_4240772_4241734_1-321_aa    8.64e-06   529    701  173      83    255  173     83    255  173    101   0   99  None
PI  T2T_CP100583.2_3068440_3069423_1-328_aa;T2T_CP100583.2_4251128_4252063_1-312_aa    3.26e-07   529    743  215      83    297  215     83    297  215    137   0   88  None
PI  T2T_CP100583.2_3068440_3069423_1-328_aa;T2T_CP100583.2_4259192_4260175_1-328_aa    2.14e-05   529    748  220      83    302  220     83    302  220    139   0   68  None
PI  T2T_CP100583.2_3068440_3069423_1-328_aa;T2T_CP100583.2_4281875_4282837_-1-321_aa   6.78e-04   595    710  116     149    264  116    149    264  116     77   0   95  None
PI  T2T_CP100583.2_3068440_3069423_1-328_aa;T2T_CP100583.2_4292414_4293397_1-328_aa    1.89e-06   529    748  220      83    302  220     83    302  220    139   0   79  None
PI  T2T_CP100583.2_3068440_3069423_1-328_aa;T2T_CP100583.2_4299070_4300005_-1-338_aa   5.31e-03   611    722  112     165    276  112    243    354  112     77   0   78  None
PI  T2T_CP100583.2_3068440_3069423_1-328_aa;T2T_CP100583.2_4307587_4308540_1-318_aa    5.74e-06   529    748  220      83    302  220     83    302  220    139   0   74  None
PI  T2T_CP100583.2_3068440_3069423_1-328_aa;T2T_CP100583.2_4314660_4315622_-1-324_aa   4.53e-05   555    692  138     109    246  138    109    246  138     83   0  108  None
PI  T2T_CP100583.2_3068440_3069423_1-328_aa;T2T_CP100583.2_4330698_4331657_-1-320_aa   5.87e-06   529    736  208      83    290  208     83    290  208    130   0   79  None
PI  T2T_CP100583.2_3068440_3069423_1-328_aa;T2T_CP100583.2_4337071_4338006_-1-312_aa   2.72e-03   529    694  166      83    248  166     83    248  166     94   0   68  None
PI  T2T_CP100583.2_3068440_3069423_1-328_aa;T2T_CP100583.2_4346438_4347400_-1-321_aa   2.45e-07   529    748  220      83    302  220     83    302  220    139   0   88  None
PI  T2T_CP100583.2_3068440_3069423_1-328_aa;T2T_CP100583.2_4357351_4358286_1-312_aa    2.55e-02   650    715   66     204    269   66    204    269   66     55   0   92  None
PI  T2T_CP100583.2_3068440_3069423_1-328_aa;T2T_CP100583.2_4357351_4358286_1-312_aa    2.96e-02   942   1025   84     490    565   76    490    565   76     54   0   92  None
PI  T2T_CP100583.2_3068440_3069423_1-328_aa;T2T_CP100583.2_4363814_4364773_-1-401_aa   8.09e-03   529    668  140      83    222  140    326    465  140     71   0   81  None
PI  T2T_CP100583.2_3068440_3069423_1-328_aa;T2T_CP100583.2_4373652_4374587_-1-312_aa   1.97e-05   529    721  193      83    275  193     83    275  193    116   0   82  None
PI  T2T_CP100583.2_3068440_3069423_1-328_aa;T2T_CP100583.2_4383801_4384772_1-324_aa    8.93e-06   529    748  220      83    302  220     83    302  220    139   0   72  None
PI  T2T_CP100583.2_3068440_3069423_1-328_aa;T2T_CP100583.2_4390741_4391715_-1-319_aa   4.68e-04   602    748  147     156    302  147    156    302  147    103   0   73  None
PI  T2T_CP100583.2_3068440_3069423_1-328_aa;T2T_CP100583.2_4400374_4401333_-1-320_aa   3.67e-03   650    748   99     204    302   99    204    302   99     82   0   76  None
PI  T2T_CP100583.2_3068440_3069423_1-328_aa;T2T_CP100583.2_4409358_4410293_1-312_aa    6.04e-04   529    710  182      83    264  182     83    264  182    108   0   68  None
PI  T2T_CP100583.2_3068440_3069423_1-328_aa;T2T_CP100583.2_4414824_4415783_1-320_aa    4.94e-03   529    691  163      83    245  163     83    245  163     91   0   66  None
PI  T2T_CP100583.2_3068440_3069423_1-328_aa;T2T_CP100583.2_4421031_4421984_1-308_aa    1.33e-04   529    710  182      83    264  182     83    264  182    108   0   77  None
PI  T2T_CP100583.2_3068440_3069423_1-328_aa;T2T_CP100583.2_4427682_4428653_-1-324_aa   2.21e-04   529    710  182      83    264  182     83    264  182    108   0   74  None
PI  T2T_CP100583.2_3068440_3069423_1-328_aa;T2T_CP100583.2_4436715_4437650_1-312_aa    4.69e-02   529    640  112      83    194  112     83    194  112     56   0   83  None
PI  T2T_CP100583.2_3068440_3069423_1-328_aa;T2T_CP100583.2_4446784_4447743_-1-347_aa   1.51e-06   529    748  220      83    302  220    164    383  220    139   0   80  None
PI  T2T_CP100583.2_3068440_3069423_1-328_aa;T2T_CP100583.2_4456211_4457146_1-348_aa    3.77e-03   656    746   91     210    300   91    210    300   91     76   0   82  None
PI  T2T_CP100583.2_3068440_3069423_1-328_aa;T2T_CP100583.2_4460863_4461822_1-347_aa    4.74e-05   529    710  182      83    264  182     83    264  182    108   0   83  None
PI  T2T_CP100583.2_3068440_3069423_1-328_aa;T2T_CP100583.2_4467031_4467993_1-321_aa    7.66e-07   529    748  220      83    302  220     83    302  220    139   0   83  None
PI  T2T_CP100583.2_3068440_3069423_1-328_aa;T2T_CP100583.2_4474718_4475653_-1-312_aa   6.49e-06   529    732  204      83    286  204     83    286  204    126   0   81  None
PI  T2T_CP100583.2_3068440_3069423_1-328_aa;T2T_CP100583.2_4484528_4485478_1-312_aa    5.61e-06   529    709  181      83    263  181     83    263  181    107   0   96  None
PI  T2T_CP100583.2_3068440_3069423_1-328_aa;T2T_CP100583.2_4502179_4503114_1-312_aa    2.25e-07   529    746  218      83    300  218     83    300  218    138   0   89  None
PI  T2T_CP100583.2_3068440_3069423_1-328_aa;T2T_CP100583.2_4502179_4503114_1-312_aa    5.00e-02  1131   1199   69     667    735   69    667    735   69     52   0   89  None
PI  T2T_CP100583.2_3068440_3069423_1-328_aa;T2T_CP100583.2_4508475_4509437_-1-321_aa   1.12e-04   556    710  155     110    264  155    110    264  155     98   0   86  None
PI  T2T_CP100583.2_3068440_3069423_1-328_aa;T2T_CP100583.2_4538767_4539750_-1-354_aa   1.11e-03   595    710  116     149    264  116    227    342  116     77   0   91  None
PI  T2T_CP100583.2_3068440_3069423_1-328_aa;T2T_CP100583.2_4553896_4554852_-1-345_aa   1.25e-06   529    743  215      83    297  215    161    375  215    137   0   82  None
PI  T2T_CP100583.2_3068440_3069423_1-328_aa;T2T_CP100583.2_4563625_4564593_1-325_aa    9.04e-06   529    731  203      83    285  203     83    285  203    125   0   80  None
PI  T2T_CP100583.2_3068440_3069423_1-328_aa;T2T_CP100583.2_4569555_4570514_-1-320_aa   7.96e-05   529    710  182      83    264  182     83    264  182    108   0   80  None
PI  T2T_CP100583.2_3068440_3069423_1-328_aa;T2T_CP100583.2_4579564_4580523_1-347_aa    6.67e-03   529    667  139      83    221  139     83    221  139     70   0   84  None
PI  T2T_CP100583.2_3068440_3069423_1-328_aa;T2T_CP100583.2_4585804_4586757_1-318_aa    4.60e-06   529    748  220      83    302  220     83    302  220    139   0   75  None
PI  T2T_CP100583.2_3068440_3069423_1-328_aa;T2T_CP100583.2_4591884_4592828_-1-315_aa   1.10e-05   529    736  208      83    290  208     92    299  208    130   0   76  None
PI  T2T_CP100583.2_3068440_3069423_1-328_aa;T2T_CP100583.2_4601183_4602118_1-346_aa    1.17e-05   529    710  182      83    264  182     83    264  182    108   0   91  None
PI  T2T_CP100583.2_3068440_3069423_1-328_aa;T2T_CP100583.2_4606714_4607673_1-320_aa    6.70e-05   529    710  182      83    264  182     83    264  182    108   0   81  None
PI  T2T_CP100583.2_3068440_3069423_1-328_aa;T2T_CP100583.2_4617400_4618335_1-338_aa    1.50e-04   529    697  169      83    251  169     83    251  169     97   0   85  None
PI  T2T_CP100583.2_3068440_3069423_1-328_aa;T2T_CP100583.2_4625219_4626178_-1-320_aa   2.21e-04   529    710  182      83    264  182     83    264  182    108   0   74  None
PI  T2T_CP100583.2_3068440_3069423_1-328_aa;T2T_CP100583.2_4633720_4634679_1-320_aa    4.15e-05   529    711  183      83    265  183     83    265  183    109   0   83  None
PI  T2T_CP100583.2_3068440_3069423_1-328_aa;T2T_CP100583.2_4640550_4641485_-1-312_aa   3.72e-07   529    736  208      83    290  208     83    290  208    130   0   92  None
PI  T2T_CP100583.2_3068440_3069423_1-328_aa;T2T_CP100583.2_4657837_4658820_-1-328_aa   2.63e-03   529    710  182      83    264  182     83    264  182    108   0   59  None
PI  T2T_CP100583.2_3068440_3069423_1-328_aa;T2T_CP100583.2_4657837_4658820_-1-328_aa   4.58e-03  1227   1347  121     763    882  120    763    882  120    102   0   59  None
PI  T2T_CP100583.2_3068440_3069423_1-328_aa;T2T_CP100583.2_4662688_4663647_-1-320_aa   9.45e-05   529    710  182      83    264  182     83    264  182    108   0   79  None
PI  T2T_CP100583.2_3068440_3069423_1-328_aa;T2T_CP100583.2_4672342_4673283_1-314_aa    3.99e-05   529    710  182      83    264  182     83    264  182    108   0   84  None
PI  T2T_CP100583.2_3068440_3069423_1-328_aa;T2T_CP100583.2_4678573_4679556_1-328_aa    1.58e-04   529    710  182      83    264  182     83    264  182    108   0   76  None
PI  T2T_CP100583.2_3068440_3069423_1-328_aa;T2T_CP100583.2_4685155_4686090_-1-312_aa   1.64e-05   529    721  193      83    275  193     83    275  193    116   0   83  None
PI  T2T_CP100583.2_3068440_3069423_1-328_aa;T2T_CP100583.2_4692503_4693279_-1-308_aa   3.89e-04   598    748  151     152    302  151    152    302  151    106   0   72  None
PI  T2T_CP100583.2_3068440_3069423_1-328_aa;T2T_CP100583.2_4702828_4703790_1-321_aa    7.30e-06   529    701  173      83    255  173     83    255  173    101   0  100  None
PI  T2T_CP100583.2_3068440_3069423_1-328_aa;T2T_CP100583.2_4713254_4714159_1-348_aa    3.27e-05   529    701  173      83    255  173     83    255  173    101   0   91  None
PI  T2T_CP100583.2_3068440_3069423_1-328_aa;T2T_CP100583.2_4721552_4722523_-1-324_aa   6.19e-03   614    710   97     168    264   97    168    264   97     66   0   90  None
PI  T2T_CP100583.2_3068440_3069423_1-328_aa;T2T_CP100583.2_4721552_4722523_-1-324_aa   4.63e-02  1131   1199   69     667    735   69    667    735   69     52   0   90  None
PI  T2T_CP100583.2_3068440_3069423_1-328_aa;T2T_CP100583.2_4731439_4732365_1-309_aa    2.82e-05   529    710  182      83    264  182     83    264  182    108   0   86  None
PI  T2T_CP100583.2_3068440_3069423_1-328_aa;T2T_CP100583.2_4731439_4732365_1-309_aa    2.79e-02  1141   1210   70     677    746   70    677    746   70     58   0   86  None
PI  T2T_CP100583.2_3068440_3069423_1-328_aa;T2T_CP100583.2_4737491_4738426_-1-312_aa   2.37e-05   529    721  193      83    275  193     83    275  193    116   0   81  None
PI  T2T_CP100583.2_3068440_3069423_1-328_aa;T2T_CP100583.2_4758939_4759922_1-328_aa    2.54e-02   629    710   82     183    264   82    183    264   82     60   0   84  None
PI  T2T_CP100583.2_3068440_3069423_1-328_aa;T2T_CP100583.2_4758939_4759922_1-328_aa    4.32e-02   942   1027   86     490    566   77    490    566   77     56   0   84  None
PI  T2T_CP100583.2_3068440_3069423_1-328_aa;T2T_CP100583.2_4765933_4766901_-1-323_aa   3.21e-02   529    654  126      83    208  126     83    208  126     61   0   80  None
PI  T2T_CP100583.2_3068440_3069423_1-328_aa;T2T_CP100583.2_4784932_4785867_-1-312_aa   2.60e-03   595    710  116     149    264  116    149    264  116     77   0   84  None
PI  T2T_CP100583.2_3068440_3069423_1-328_aa;T2T_CP100583.2_4794240_4795175_1-312_aa    1.73e-03   586    743  158     140    297  158    140    297  158    109   0   61  None
PI  T2T_CP100583.2_3068440_3069423_1-328_aa;T2T_CP100583.2_4801213_4802175_-1-321_aa   3.33e-02   529    653  125      83    207  125     83    207  125     60   0   81  None
PI  T2T_CP100583.2_3068440_3069423_1-328_aa;T2T_CP100583.2_4809635_4810588_1-318_aa    1.33e-04   529    710  182      83    264  182     83    264  182    108   0   77  None
PI  T2T_CP100583.2_3068440_3069423_1-328_aa;T2T_CP100583.2_4816708_4817670_-1-324_aa   3.94e-05   555    692  138     109    246  138    109    246  138     83   0  109  None
PI  T2T_CP100583.2_3068440_3069423_1-328_aa;T2T_CP100583.2_4833722_4834681_-1-320_aa   1.64e-03   529    669  141      83    223  141     83    223  141     72   0   94  None
PI  T2T_CP100583.2_3068440_3069423_1-328_aa;T2T_CP100583.2_4833722_4834681_-1-320_aa   2.51e-02   942   1025   84     490    565   76    490    565   76     54   0   94  None
PI  T2T_CP100583.2_3068440_3069423_1-328_aa;T2T_CP100583.2_4842281_4843222_-1-314_aa   2.40e-04   529    680  152      83    234  152     83    234  152     82   0   97  None
PI  T2T_CP100583.2_3068440_3069423_1-328_aa;T2T_CP100583.2_4842281_4843222_-1-314_aa   1.43e-02   945   1030   86     493    569   77    493    569   77     56   0   97  None
PI  T2T_CP100583.2_3068440_3069423_1-328_aa;T2T_CP100583.2_4860618_4861553_1-312_aa    2.25e-07   529    746  218      83    300  218     83    300  218    138   0   89  None
PI  T2T_CP100583.2_3068440_3069423_1-328_aa;T2T_CP100583.2_4860618_4861553_1-312_aa    5.00e-02  1131   1199   69     667    735   69    667    735   69     52   0   89  None
PI  T2T_CP100583.2_3068440_3069423_1-328_aa;T2T_CP100583.2_4867027_4867986_-1-320_aa   2.91e-03   568    701  134     122    255  134    122    255  134     85   0   75  None
PI  T2T_CP100583.2_3068440_3069423_1-328_aa;T2T_CP100583.2_4876876_4877859_1-354_aa    9.00e-03   612    710   99     166    264   99    166    264   99     67   0   85  None
PI  T2T_CP100583.2_3068440_3069423_1-328_aa;T2T_CP100583.2_4897030_4897989_-1-320_aa   4.19e-03   639    743  105     193    297  105    193    297  105     83   0   74  None
PI  T2T_CP100583.2_3068440_3069423_1-328_aa;T2T_CP100583.2_4912438_4913361_1-308_aa    1.77e-02  1131   1210   80     667    746   80    664    743   80     62   0   85  None
PI  T2T_CP100583.2_3068440_3069423_1-328_aa;T2T_CP100583.2_4912438_4913361_1-308_aa    3.98e-02   529    640  112      83    194  112     83    194  112     56   0   85  None
PI  T2T_CP100583.2_3068440_3069423_1-328_aa;T2T_CP100583.2_4918580_4919515_-1-338_aa   1.12e-04   529    710  182      83    264  182    161    342  182    108   0   78  None
PI  T2T_CP100583.2_3068440_3069423_1-328_aa;T2T_CP100583.2_4929233_4930192_1-320_aa    1.66e-05   529    710  182      83    264  182     83    264  182    108   0   89  None
PI  T2T_CP100583.2_3068440_3069423_1-328_aa;T2T_CP100583.2_4936668_4937603_-1-312_aa   3.84e-05   585    740  156     139    294  156    139    294  156    107   0   85  None
PI  T2T_CP100583.2_3068440_3069423_1-328_aa;T2T_CP100583.2_4946001_4946981_1-329_aa    3.51e-02   529    654  126      83    208  126     83    208  126     61   0   79  None
PI  T2T_CP100583.2_3068440_3069423_1-328_aa;T2T_CP100583.2_4953089_4954072_-1-319_aa   4.19e-03   910   1027  118     458    566  109    458    566  109     83   0   74  None
PI  T2T_CP100583.2_3068440_3069423_1-328_aa;T2T_CP100583.2_4963988_4964947_-1-331_aa   7.66e-07   529    748  220      83    302  220    161    380  220    139   0   83  None
PI  T2T_CP100583.2_3068440_3069423_1-328_aa;T2T_CP100583.2_4974467_4975450_1-328_aa    4.99e-03   529    670  142      83    224  142     83    224  142     73   0   83  None
PI  T2T_CP100583.2_3068440_3069423_1-328_aa;T2T_CP100583.2_4974467_4975450_1-328_aa    1.44e-02   672    748   77     226    302   77    226    302   77     65   0   83  None
PI  T2T_CP100583.2_3068440_3069423_1-328_aa;T2T_CP100583.2_5002234_5003196_1-321_aa    7.41e-05   529    701  173      83    255  173     83    255  173    101   0   86  None
PI  T2T_CP100583.2_3068440_3069423_1-328_aa;T2T_CP100583.2_5011351_5012286_-1-312_aa   9.07e-03   529    701  173      83    255  173     83    255  173    101   0   55  None
PI  T2T_CP100583.2_3068440_3069423_1-328_aa;T2T_CP100583.2_5020445_5021401_-1-319_aa   7.11e-03   602    710  109     156    264  109    156    264  109     72   0   81  None
PI  T2T_CP100583.2_3068440_3069423_1-328_aa;T2T_CP100583.2_5037204_5038184_-1-329_aa   1.66e-05   529    710  182      83    264  182     83    264  182    108   0   89  None
PI  T2T_CP100583.2_3068440_3069423_1-328_aa;T2T_CP100583.2_5048236_5049219_1-324_aa    1.57e-03   529    689  161      83    243  161     83    243  161     89   0   76  None
PI  T2T_CP100583.2_3068440_3069423_1-328_aa;T2T_CP100583.2_5055311_5056300_-1-352_aa   9.54e-05   529    705  177      83    259  177    182    358  177    104   0   82  None
PI  T2T_CP100583.2_3068440_3069423_1-328_aa;T2T_CP100583.2_5055311_5056300_-1-352_aa   1.50e-03   910   1027  118     458    566  109    557    665  109     83   0   82  None
PI  T2T_CP100583.2_3068440_3069423_1-328_aa;T2T_CP100583.2_5065080_5066063_1-328_aa    1.12e-04   529    710  182      83    264  182     83    264  182    108   0   78  None
PI  T2T_CP100583.2_3068440_3069423_1-328_aa;T2T_CP100583.2_5071664_5072596_-1-311_aa   7.18e-05   529    721  193      83    275  193     83    275  193    116   0   75  None
PI  T2T_CP100583.2_3068440_3069423_1-328_aa;T2T_CP100583.2_5088008_5088943_1-312_aa    4.54e-05   529    701  173      83    255  173     83    255  173    101   0   89  None
PI  T2T_CP100583.2_3068440_3069423_1-328_aa;T2T_CP100583.2_5092667_5093626_1-347_aa    4.74e-05   529    710  182      83    264  182     83    264  182    108   0   83  None
PI  T2T_CP100583.2_3068440_3069423_1-328_aa;T2T_CP100583.2_5098798_5099781_1-328_aa    1.24e-04   529    702  174      83    256  174     83    256  174    102   0   82  None
PI  T2T_CP100583.2_3068440_3069423_1-328_aa;T2T_CP100583.2_5103276_5104232_-1-319_aa   4.82e-03   529    667  139      83    221  139     83    221  139     70   0   87  None
PI  T2T_CP100583.2_3068440_3069423_1-328_aa;T2T_CP100583.2_5117018_5117953_-1-312_aa   1.58e-04   529    710  182      83    264  182     83    264  182    108   0   76  None
PI  T2T_CP100583.2_3068440_3069423_1-328_aa;T2T_CP100583.2_5126260_5127171_1-312_aa    1.51e-06   529    748  220      83    302  220     83    302  220    139   0   80  None
PI  T2T_CP100583.2_3068440_3069423_1-328_aa;T2T_CP100583.2_5141513_5142472_1-320_aa    3.66e-04   529    710  182      83    264  182     83    264  182    108   0   71  None
PI  T2T_CP100583.2_3068440_3069423_1-328_aa;T2T_CP100583.2_5162225_5163193_1-350_aa    3.87e-07   529    748  220      83    302  220     83    302  220    139   0   86  None
PI  T2T_CP100583.2_3068440_3069423_1-328_aa;T2T_CP100583.2_5179217_5180185_-1-323_aa   1.28e-03   529    701  173      83    255  173     83    255  173    101   0   68  None
PI  T2T_CP100583.2_3068440_3069423_1-328_aa;T2T_CP100583.2_5188847_5189833_1-320_aa    4.32e-02   529    640  112      83    194  112     83    194  112     56   0   84  None
PI  T2T_CP100583.2_3068440_3069423_1-328_aa;T2T_CP100583.2_5193695_5194657_-1-357_aa   1.65e-04   529    679  151      83    233  151    191    341  151     81   0  101  None
PI  T2T_CP100583.2_3068440_3069423_1-328_aa;T2T_CP100583.2_5202138_5203100_1-321_aa    3.64e-05   585    729  145     139    283  145    139    283  145     96   0   95  None
PI  T2T_CP100583.2_3068440_3069423_1-328_aa;T2T_CP100583.2_5206891_5207850_-1-322_aa   1.07e-02   656    743   88     210    297   88    210    297   88     75   0   74  None
PI  T2T_CP100583.2_3068440_3069423_1-328_aa;T2T_CP100583.2_5216114_5217049_1-346_aa    4.63e-03   611    710  100     165    264  100    165    264  100     68   0   90  None
PI  T2T_CP100583.2_3068440_3069423_1-328_aa;T2T_CP100583.2_5216114_5217049_1-346_aa    4.63e-02   942   1015   74     490    563   74    490    563   74     52   0   90  None
PI  T2T_CP100583.2_3068440_3069423_1-328_aa;T2T_CP100583.2_5223064_5224026_-1-321_aa   1.43e-02   529    640  112      83    194  112     83    194  112     56   0   97  None
PI  T2T_CP100583.2_3068440_3069423_1-328_aa;T2T_CP100583.2_5223064_5224026_-1-321_aa   3.11e-02   650    710   61     204    264   61    204    264   61     51   0   97  None
PI  T2T_CP100583.2_3068440_3069423_1-328_aa;T2T_CP100583.2_5233476_5234459_1-328_aa    9.99e-07   529    743  215      83    297  215     83    297  215    137   0   83  None
PI  T2T_CP100583.2_3068440_3069423_1-328_aa;T2T_CP100583.2_5233476_5234459_1-328_aa    4.69e-02   942   1027   86     490    566   77    490    566   77     56   0   83  None
PI  T2T_CP100583.2_3068440_3069423_1-328_aa;T2T_CP100583.2_5249466_5250437_1-308_aa    2.36e-06   529    748  220      83    302  220     83    302  220    139   0   78  None
PI  T2T_CP100583.2_3068440_3069423_1-328_aa;T2T_CP100583.2_5256460_5257443_-1-328_aa   2.79e-04   529    748  220      83    302  220     83    302  220    139   0   56  None
PI  T2T_CP100583.2_3068440_3069423_1-328_aa;T2T_CP100583.2_5262712_5263650_-1-313_aa   1.86e-02  1131   1207   77     667    743   77    670    746   77     59   0   89  None
PI  T2T_CP100583.2_3068440_3069423_1-328_aa;T2T_CP100583.2_5271112_5272047_1-312_aa    4.72e-03   595    710  116     149    264  116    149    264  116     77   0   79  None
PI  T2T_CP100583.2_3068440_3069423_1-328_aa;T2T_CP100583.2_5279180_5280142_-1-321_aa   8.59e-06   529    700  172      83    254  172     83    254  172    100   0  100  None
PI  T2T_CP100583.2_3068440_3069423_1-328_aa;T2T_CP100583.2_5279180_5280142_-1-321_aa   2.10e-02  1131   1199   69     667    735   69    670    738   69     52   0  100  None
PI  T2T_CP100583.2_3068440_3069423_1-328_aa;T2T_CP100583.2_5290053_5291012_1-320_aa    1.51e-06   529    748  220      83    302  220     83    302  220    139   0   80  None
PI  T2T_CP100583.2_3068440_3069423_1-328_aa;T2T_CP100583.2_5297001_5297963_1-321_aa    4.80e-06   529    710  182      83    264  182     83    264  182    108   0   96  None
PI  T2T_CP100583.2_3068440_3069423_1-328_aa;T2T_CP100583.2_5310501_5311478_-1-326_aa   9.45e-05   529    710  182      83    264  182     83    264  182    108   0   79  None
PI  T2T_CP100583.2_3068440_3069423_1-328_aa;T2T_CP100583.2_5310501_5311478_-1-326_aa   2.73e-02  1257   1325   69     792    860   69    786    854   69     63   0   79  None
PI  T2T_CP100583.2_3068440_3069423_1-328_aa;T2T_CP100583.2_5320189_5321130_1-314_aa    5.21e-06   529    701  173      83    255  173     83    255  173    101   0  102  None
PI  T2T_CP100583.2_3068440_3069423_1-328_aa;T2T_CP100583.2_5326531_5327493_1-321_aa    1.66e-05   529    710  182      83    264  182     83    264  182    108   0   89  None
PI  T2T_CP100583.2_3068440_3069423_1-328_aa;T2T_CP100583.2_5334174_5335109_-1-348_aa   2.91e-03   529    684  156      83    238  156    191    346  156     85   0   75  None
PI  T2T_CP100583.2_3068440_3069423_1-328_aa;T2T_CP100583.2_5344603_5345565_1-321_aa    3.35e-05   529    710  182      83    264  182     83    264  182    108   0   85  None
PI  T2T_CP100583.2_3068440_3069423_1-328_aa;T2T_CP100583.2_5359303_5360262_1-337_aa    7.24e-05   529    700  172      83    254  172     83    254  172    100   0   87  None
PI  T2T_CP100583.2_3068440_3069423_1-328_aa;T2T_CP100583.2_5368794_5369723_-1-312_aa   7.96e-05   529    710  182      83    264  182     83    264  182    108   0   80  None
PI  T2T_CP100583.2_3068440_3069423_1-328_aa;T2T_CP100583.2_5377736_5378719_1-319_aa    4.08e-07   529    743  215      83    297  215     83    297  215    137   0   87  None
PI  T2T_CP100583.2_3068440_3069423_1-328_aa;T2T_CP100583.2_5384491_5385474_-1-328_aa   4.69e-02   529    640  112      83    194  112     83    194  112     56   0   83  None
PI  T2T_CP100583.2_3068440_3069423_1-328_aa;T2T_CP100583.2_5384491_5385474_-1-328_aa   4.69e-02   942   1027   86     490    566   77    490    566   77     56   0   83  None
PI  T2T_CP100583.2_3068440_3069423_1-328_aa;T2T_CP100583.2_5395041_5396000_1-320_aa    1.17e-05   529    710  182      83    264  182     83    264  182    108   0   91  None
PI  T2T_CP100583.2_3068440_3069423_1-328_aa;T2T_CP100583.2_5411987_5412946_1-343_aa    1.10e-05   529    731  203      83    285  203     83    285  203    125   0   79  None
PI  T2T_CP100583.2_3068440_3069423_1-328_aa;T2T_CP100583.2_5411987_5412946_1-343_aa    3.97e-02   942   1033   92     490    570   81    490    570   81     60   0   79  None
PI  T2T_CP100583.2_3068440_3069423_1-328_aa;T2T_CP100583.2_5442729_5443685_-1-345_aa   4.54e-05   529    701  173      83    255  173    161    333  173    101   0   89  None
PI  T2T_CP100583.2_3068440_3069423_1-328_aa;T2T_CP100583.2_5442729_5443685_-1-345_aa   1.86e-02  1131   1207   77     667    743   77    745    821   77     59   0   89  None
PI  T2T_CP100583.2_3068440_3069423_1-328_aa;T2T_CP100583.2_5453234_5454193_-1-320_aa   1.11e-03   529    670  142      83    224  142     83    224  142     73   0   96  None
PI  T2T_CP100583.2_3068440_3069423_1-328_aa;T2T_CP100583.2_5470730_5471671_1-328_aa    1.33e-04   529    710  182      83    264  182     83    264  182    108   0   77  None
PI  T2T_CP100583.2_3068440_3069423_1-328_aa;T2T_CP100583.2_5476832_5477767_-1-294_aa   3.77e-06   529    743  215      83    297  215     83    297  215    137   0   77  None
PI  T2T_CP100583.2_3068440_3069423_1-328_aa;T2T_CP100583.2_5485773_5486744_1-324_aa    2.36e-05   529    710  182      83    264  182     83    264  182    108   0   87  None
PI  T2T_CP100583.2_3068440_3069423_1-328_aa;T2T_CP100583.2_5493669_5494631_-1-321_aa   6.87e-06   529    710  182      83    264  182     83    264  182    108   0   94  None
PI  T2T_CP100583.2_3068440_3069423_1-328_aa;T2T_CP100583.2_5499880_5500860_-1-314_aa   5.80e-05   562    710  149     116    264  149    116    264  149     95   0   93  None
PI  T2T_CP100583.2_3068440_3069423_1-328_aa;T2T_CP100583.2_5508571_5509482_1-312_aa    4.20e-03   595    710  116     149    264  116    149    264  116     77   0   80  None
PI  T2T_CP100583.2_3068440_3069423_1-328_aa;T2T_CP100583.2_5517309_5518268_-1-320_aa   1.25e-03   601    710  110     155    264  110    155    264  110     73   0   95  None
PI  T2T_CP100583.2_3068440_3069423_1-328_aa;T2T_CP100583.2_5525882_5526823_-1-314_aa   2.75e-04   529    680  152      83    234  152     83    234  152     82   0   96  None
PI  T2T_CP100583.2_3068440_3069423_1-328_aa;T2T_CP100583.2_5525882_5526823_-1-314_aa   1.56e-02   945   1030   86     493    569   77    493    569   77     56   0   96  None
PI  T2T_CP100583.2_3068440_3069423_1-328_aa;T2T_CP100583.2_5544225_5545160_1-312_aa    3.85e-05   529    701  173      83    255  173     83    255  173    101   0   90  None
PI  T2T_CP100583.2_3068440_3069423_1-328_aa;T2T_CP100583.2_5544225_5545160_1-312_aa    4.63e-02  1131   1199   69     667    735   69    667    735   69     52   0   90  None
PI  T2T_CP100583.2_3068440_3069423_1-328_aa;T2T_CP100583.2_5550634_5551593_-1-320_aa   3.11e-05   568    748  181     122    302  181    122    302  181    123   0   75  None
PI  T2T_CP100583.2_3068440_3069423_1-328_aa;T2T_CP100583.2_5560476_5561459_1-354_aa    1.11e-02   612    710   99     166    264   99    166    264   99     67   0   83  None
PI  T2T_CP100583.2_3068440_3069423_1-328_aa;T2T_CP100583.2_5569088_5570056_-1-323_aa   2.67e-02   529    654  126      83    208  126     83    208  126     61   0   82  None
PI  T2T_CP100583.2_3068440_3069423_1-328_aa;T2T_CP100583.2_5577814_5578785_1-324_aa    2.82e-05   529    710  182      83    264  182     83    264  182    108   0   86  None
PI  T2T_CP100583.2_3068440_3069423_1-328_aa;T2T_CP100583.2_5610017_5610976_-1-323_aa   9.11e-05   567    710  144     121    264  144    121    264  144     93   0   92  None
PI  T2T_CP100583.2_3068440_3069423_1-328_aa;T2T_CP100583.2_5617999_5618925_1-309_aa    2.14e-02  1131   1210   80     667    746   80    667    746   80     62   0   83  None
PI  T2T_CP100583.2_3068440_3069423_1-328_aa;T2T_CP100583.2_5617999_5618925_1-309_aa    2.44e-02   529    654  126      83    208  126     83    208  126     61   0   83  None
PI  T2T_CP100583.2_3068440_3069423_1-328_aa;T2T_CP100583.2_5627621_5628574_1-318_aa    1.58e-04   529    710  182      83    264  182     83    264  182    108   0   76  None
PI  T2T_CP100583.2_3068440_3069423_1-328_aa;T2T_CP100583.2_5627621_5628574_1-318_aa    4.07e-02  1131   1210   80     667    746   80    667    746   80     62   0   76  None
PI  T2T_CP100583.2_3068440_3069423_1-328_aa;T2T_CP100583.2_5636652_5637620_-1-323_aa   1.10e-03   529    701  173      83    255  173     83    255  173    101   0   69  None
PI  T2T_CP100583.2_3068440_3069423_1-328_aa;T2T_CP100583.2_5651053_5652036_-1-328_aa   1.03e-02   529    689  161      83    243  161     83    243  161     89   0   62  None
PI  T2T_CP100583.2_3068440_3069423_1-328_aa;T2T_CP100583.2_5660114_5661052_1-347_aa    2.32e-02   559    654   96     113    208   96    113    208   96     49   0  105  None
PI  T2T_CP100583.2_3068440_3069423_1-328_aa;T2T_CP100583.2_5660114_5661052_1-347_aa    3.85e-02   656    710   55     210    264   55    210    264   55     46   0  105  None
PI  T2T_CP100583.2_3068440_3069423_1-328_aa;T2T_CP100583.2_5660114_5661052_1-347_aa    4.55e-02  1131   1190   60     667    726   60    667    726   60     45   0  105  None
PI  T2T_CP100583.2_3068440_3069423_1-328_aa;T2T_CP100583.2_5666373_5667335_1-321_aa    1.99e-05   529    701  173      83    255  173     83    255  173    101   0   94  None
PI  T2T_CP100583.2_3068440_3069423_1-328_aa;T2T_CP100583.2_5675197_5676132_-1-339_aa   6.21e-04   529    721  193      83    275  193    164    356  193    116   0   63  None
PI  T2T_CP100583.2_3068440_3069423_1-328_aa;T2T_CP100583.2_5684654_5685568_1-305_aa    1.23e-07   529    748  220      83    302  220     83    302  220    139   0   91  None
PI  T2T_CP100583.2_3068440_3069423_1-328_aa;T2T_CP100583.2_5702042_5703001_1-320_aa    4.74e-05   529    710  182      83    264  182     83    264  182    108   0   83  None
PI  T2T_CP100583.2_3068440_3069423_1-328_aa;T2T_CP100583.2_5702042_5703001_1-320_aa    3.62e-02   942   1029   88     490    568   79    490    568   79     58   0   83  None
PI  T2T_CP100583.2_3068440_3069423_1-328_aa;T2T_CP100583.2_5707387_5708349_1-321_aa    1.91e-08   529    748  220      83    302  220     83    302  220    139   0   99  None
PI  T2T_CP100583.2_3068440_3069423_1-328_aa;T2T_CP100583.2_5712125_5712964_-1-323_aa   1.31e-07   529    740  212      83    294  212     83    294  212    134   0   94  None
PI  T2T_CP100583.2_3068440_3069423_1-328_aa;T2T_CP100583.2_5712125_5712964_-1-323_aa   1.64e-03  1131   1220   90     667    756   90    670    759   90     72   0   94  None
PI  T2T_CP100583.2_3068440_3069423_1-328_aa;T2T_CP100583.2_5722417_5723367_1-320_aa    1.16e-03   602    710  109     156    264  109    156    264  109     72   0   97  None
PI  T2T_CP100583.2_3068440_3069423_1-328_aa;T2T_CP100583.2_5722417_5723367_1-320_aa    4.24e-02  1131   1195   65     667    731   65    667    731   65     49   0   97  None
PI  T2T_CP100583.2_3068440_3069423_1-328_aa;T2T_CP100583.2_5729728_5730663_1-312_aa    4.83e-03   529    673  145      83    227  145     83    227  145     75   0   81  None
PI  T2T_CP100583.2_3068440_3069423_1-328_aa;T2T_CP100583.2_5735486_5736448_-1-366_aa   6.14e-08   529    748  220      83    302  220    218    437  220    139   0   94  None
PI  T2T_CP100583.2_3068440_3069423_1-328_aa;T2T_CP100583.2_5744064_5745005_-1-343_aa   3.59e-04   529    680  152      83    234  152    170    321  152     82   0   94  None
PI  T2T_CP100583.2_3068440_3069423_1-328_aa;T2T_CP100583.2_5744064_5745005_-1-343_aa   1.86e-02   945   1030   86     493    569   77    580    656   77     56   0   94  None
PI  T2T_CP100583.2_3068440_3069423_1-328_aa;T2T_CP100583.2_5747982_5748941_-1-320_aa   8.72e-05   529    701  173      83    255  173     83    255  173    101   0   85  None
PI  T2T_CP100583.2_3068440_3069423_1-328_aa;T2T_CP100583.2_5757729_5758643_1-328_aa    1.95e-07   529    748  220      83    302  220     83    302  220    139   0   89  None
PI  T2T_CP100583.2_3068440_3069423_1-328_aa;T2T_CP100583.2_5769555_5770514_1-369_aa    5.97e-04   529    697  169      83    251  169     83    251  169     97   0   76  None
PI  T2T_CP100583.2_3068440_3069423_1-328_aa;T2T_CP100583.2_5777793_5778728_-1-348_aa   4.98e-07   529    740  212      83    294  212    191    402  212    134   0   88  None
PI  T2T_CP100583.2_3068440_3069423_1-328_aa;T2T_CP100583.2_5786227_5787186_1-320_aa    8.93e-06   529    748  220      83    302  220     83    302  220    139   0   72  None
PI  T2T_CP100583.2_3068440_3069423_1-328_aa;T2T_CP100583.2_5805758_5806693_1-339_aa    4.58e-02   529    654  126      83    208  126     83    208  126     61   0   76  None
PI  T2T_CP100583.2_3068440_3069423_1-328_aa;T2T_CP100583.2_5825504_5826472_1-323_aa    2.33e-05   529    692  164      83    246  164     83    246  164     92   0  102  None
PI  T2T_CP100583.2_3068440_3069423_1-328_aa;T2T_CP100583.2_5825504_5826472_1-323_aa    2.91e-02  1131   1195   65     667    731   65    667    731   65     49   0  102  None
PI  T2T_CP100583.2_3068440_3069423_1-328_aa;T2T_CP100583.2_5833310_5834245_-1-338_aa   1.40e-05   529    710  182      83    264  182    161    342  182    108   0   90  None
PI  T2T_CP100583.2_3068440_3069423_1-328_aa;T2T_CP100583.2_5842561_5843544_1-319_aa    3.27e-05   602    743  142     156    297  142    156    297  142    101   0   91  None
PI  T2T_CP100583.2_3068440_3069423_1-328_aa;T2T_CP100583.2_5849310_5850293_-1-328_aa   8.40e-04   529    710  182      83    264  182     83    264  182    108   0   66  None
PI  T2T_CP100583.2_3068440_3069423_1-328_aa;T2T_CP100583.2_5872376_5873344_-1-323_aa   2.93e-02   529    666  138      83    220  138     83    220  138     69   0   71  None
PI  T2T_CP100583.2_3068440_3069423_1-328_aa;T2T_CP100583.2_5881030_5881995_1-322_aa    5.64e-05   529    710  182      83    264  182     83    264  182    108   0   82  None
PI  T2T_CP100583.2_3068440_3069423_1-328_aa;T2T_CP100583.2_5908656_5909615_1-323_aa    3.34e-04   534    701  168      88    255  168     88    255  168     98   0   79  None
PI  T2T_CP100583.2_3068440_3069423_1-328_aa;T2T_CP100583.2_5917132_5918058_-1-312_aa   4.24e-02  1131   1195   65     667    731   65    667    731   65     49   0   97  None
PI  T2T_CP100583.2_3068440_3069423_1-328_aa;T2T_CP100583.2_5927135_5928097_1-321_aa    1.04e-04   583    710  128     137    264  128    137    264  128     83   0  102  None
PI  T2T_CP100583.2_3068440_3069423_1-328_aa;T2T_CP100583.2_5950534_5951517_-1-328_aa   2.40e-02   942   1027   86     490    566   77    490    566   77     56   0   91  None
PI  T2T_CP100583.2_3068440_3069423_1-328_aa;T2T_CP100583.2_5960184_5961140_1-319_aa    1.86e-02  1131   1207   77     667    743   77    664    740   77     59   0   89  None
PI  T2T_CP100583.2_3068440_3069423_1-328_aa;T2T_CP100583.2_5970430_5971440_1-337_aa    4.48e-04   594    721  128     148    275  128    148    275  128     86   0   88  None
PI  T2T_CP100583.2_3068440_3069423_1-328_aa;T2T_CP100583.2_5970430_5971440_1-337_aa    3.10e-02   942   1027   86     490    566   77    490    566   77     56   0   88  None
PI  T2T_CP100583.2_3068440_3069423_1-328_aa;T2T_CP100583.2_5985103_5986065_-1-359_aa   3.21e-02   529    638  110      83    192  110    197    306  110     54   0   91  None
PI  T2T_CP100583.2_3068440_3069423_1-328_aa;T2T_CP100583.2_5992930_5993865_1-312_aa    1.65e-02   650    710   61     204    264   61    204    264   61     51   0  105  None
PI  T2T_CP100583.2_3068440_3069423_1-328_aa;T2T_CP100588.2_1746702_1747685_-1-320_aa   2.33e-04   529    657  129      83    211  129     83    211  129     64   0  124  None
PI  T2T_CP100583.2_3068440_3069423_1-328_aa;T2T_CP100588.2_1879511_1880494_1-320_aa    2.60e-04   529    657  129      83    211  129     83    211  129     64   0  123  None
PI  T2T_CP100583.2_3068440_3069423_1-328_aa;T2T_CP100588.2_1915137_1916123_-1-329_aa   2.90e-04   529    657  129      83    211  129    110    238  129     64   0  122  None
PI  T2T_CP100583.2_3068440_3069423_1-328_aa;T2T_CP100588.2_1931919_1932902_1-320_aa    2.90e-04   529    657  129      83    211  129     83    211  129     64   0  122  None
PI  T2T_CP100583.2_3068440_3069423_1-328_aa;T2T_CP100588.2_1947669_1948655_1-329_aa    2.60e-04   529    657  129      83    211  129     83    211  129     64   0  123  None
PI  T2T_CP100583.2_3068440_3069423_1-328_aa;T2T_CP100588.2_1967263_1968249_1-329_aa    2.33e-04   529    657  129      83    211  129     83    211  129     64   0  124  None
PI  T2T_CP100583.2_3068440_3069423_1-328_aa;T2T_CP100588.2_1981896_1982882_-1-329_aa   2.90e-04   529    657  129      83    211  129    110    238  129     64   0  122  None
PI  T2T_CP100583.2_3068440_3069423_1-328_aa;T2T_CP100588.2_1995620_1996606_-1-329_aa   3.23e-04   529    657  129      83    211  129    110    238  129     64   0  121  None
PI  T2T_CP100583.2_3068440_3069423_1-328_aa;T2T_CP100588.2_2027902_2028888_1-329_aa    2.60e-04   529    657  129      83    211  129     83    211  129     64   0  123  None
PI  T2T_CP100583.2_3068440_3069423_1-328_aa;T2T_CP100588.2_2078727_2079713_-1-329_aa   2.60e-04   529    657  129      83    211  129    110    238  129     64   0  123  None
PI  T2T_CP100583.2_3068440_3069423_1-328_aa;T2T_CP100588.2_2107020_2108006_1-329_aa    2.09e-04   529    657  129      83    211  129     83    211  129     64   0  125  None
PI  T2T_CP100583.2_3068440_3069423_1-328_aa;T2T_CP100588.2_2138811_2139797_1-329_aa    2.33e-04   529    657  129      83    211  129     83    211  129     64   0  124  None
PI  T2T_CP100583.2_3068440_3069423_1-328_aa;T2T_CP100588.2_2153440_2154426_-1-329_aa   2.90e-04   529    657  129      83    211  129    110    238  129     64   0  122  None
PI  T2T_CP100583.2_3068440_3069423_1-328_aa;T2T_CP100588.2_2167138_2168124_-1-329_aa   3.23e-04   529    657  129      83    211  129    110    238  129     64   0  121  None
PI  T2T_CP100583.2_3068440_3069423_1-328_aa;T2T_CP100588.2_2185849_2186835_-1-329_aa   2.81e-02   579    657   79     133    211   79    160    238   79     41   0  123  None
PI  T2T_CP100583.2_3068440_3069423_1-328_aa;T2T_CP100588.2_2204178_2205164_-1-329_aa   2.33e-04   529    657  129      83    211  129    110    238  129     64   0  124  None
PI  T2T_CP100583.2_3068440_3069423_1-328_aa;T2T_CP100588.2_2249125_2250111_1-329_aa    2.90e-04   529    657  129      83    211  129     83    211  129     64   0  122  None
PI  T2T_CP100583.2_3068440_3069423_1-328_aa;T2T_CP100588.2_2305892_2306878_1-329_aa    2.60e-04   529    657  129      83    211  129     83    211  129     64   0  123  None
PI  T2T_CP100583.2_3068440_3069423_1-328_aa;T2T_CP100588.2_2334641_2335624_-1-345_aa   2.60e-04   529    657  129      83    211  129    110    238  129     64   0  123  None
PI  T2T_CP100583.2_3068440_3069423_1-328_aa;T2T_CP100588.2_2376351_2377337_-1-329_aa   2.90e-04   529    657  129      83    211  129    110    238  129     64   0  122  None
PI  T2T_CP100583.2_3068440_3069423_1-328_aa;T2T_CP100588.2_2417267_2418250_1-320_aa    6.52e-04   540    657  118      94    211  118     94    211  118     59   0  124  None
PI  T2T_CP100583.2_3068440_3069423_1-328_aa;T2T_CP100588.2_2435573_2436559_-1-329_aa   2.60e-04   529    657  129      83    211  129    110    238  129     64   0  123  None
PI  T2T_CP100583.2_3068440_3069423_1-328_aa;T2T_CP100588.2_2454337_2455323_-1-329_aa   2.09e-04   529    657  129      83    211  129    110    238  129     64   0  125  None
PI  T2T_CP100583.2_3068440_3069423_1-328_aa;T2T_CP100588.2_2494873_2495859_-1-329_aa   2.90e-04   529    657  129      83    211  129    110    238  129     64   0  122  None
PI  T2T_CP100583.2_3068440_3069423_1-328_aa;T2T_CP100588.2_2556019_2557002_1-320_aa    3.61e-04   529    657  129      83    211  129     83    211  129     64   0  120  None
PI  T2T_CP100583.2_3068440_3069423_1-328_aa;T2T_CP100588.2_2573948_2574934_-1-329_aa   2.60e-04   529    657  129      83    211  129    110    238  129     64   0  123  None
PI  T2T_CP100583.2_3068440_3069423_1-328_aa;T2T_CP100588.2_2590840_2591826_1-329_aa    2.90e-04   529    657  129      83    211  129     83    211  129     64   0  122  None
PI  T2T_CP100583.2_3068440_3069423_1-328_aa;T2T_CP100588.2_2608844_2609830_1-329_aa    3.23e-04   529    657  129      83    211  129     83    211  129     64   0  121  None
PI  T2T_CP100583.2_3068440_3069423_1-328_aa;T2T_CP100588.2_2626640_2627626_1-329_aa    2.33e-04   529    657  129      83    211  129     83    211  129     64   0  124  None
PI  T2T_CP100583.2_3068440_3069423_1-328_aa;T2T_CP100588.2_2663568_2664554_1-329_aa    2.90e-04   529    657  129      83    211  129     83    211  129     64   0  122  None
PI  T2T_CP100583.2_3068440_3069423_1-328_aa;T2T_CP100588.2_2680504_2681490_1-329_aa    2.33e-04   529    657  129      83    211  129     83    211  129     64   0  124  None
PI  T2T_CP100583.2_3068440_3069423_1-328_aa;T2T_CP100588.2_2734732_2735718_1-329_aa    2.60e-04   529    657  129      83    211  129     83    211  129     64   0  123  None
PI  T2T_CP100583.2_3068440_3069423_1-328_aa;T2T_CP100588.2_2753021_2754007_1-329_aa    2.90e-04   529    657  129      83    211  129     83    211  129     64   0  122  None
PI  T2T_CP100583.2_3068440_3069423_1-328_aa;T2T_CP100588.2_2793478_2794464_1-329_aa    2.90e-04   529    657  129      83    211  129     83    211  129     64   0  122  None
PI  T2T_CP100583.2_3068440_3069423_1-328_aa;T2T_CP100588.2_2855829_2856815_-1-329_aa   4.99e-04   529    657  129      83    211  129    110    238  129     64   0  117  None
PI  T2T_CP100583.2_3076503_3077462_-1-320_aa;T2T_CP100583.2_3085717_3086679_1-321_aa   2.39e-05     1    633  633       1    187  187      1    187  187    102   0   92  None
PI  T2T_CP100583.2_3076503_3077462_-1-320_aa;T2T_CP100583.2_3085717_3086679_1-321_aa   1.14e-03   803    898   96     351    446   96    351    446   96     76   0   92  None
PI  T2T_CP100583.2_3076503_3077462_-1-320_aa;T2T_CP100583.2_3102598_3103560_1-321_aa   2.35e-03   803    898   96     351    446   96    351    446   96     76   0   86  None
PI  T2T_CP100583.2_3076503_3077462_-1-320_aa;T2T_CP100583.2_3102598_3103560_1-321_aa   4.08e-03   490    633  144      44    187  144     44    187  144     72   0   86  None
PI  T2T_CP100583.2_3076503_3077462_-1-320_aa;T2T_CP100583.2_3102598_3103560_1-321_aa   3.66e-02   635    710   76     189    264   76    189    264   76     56   0   86  None
PI  T2T_CP100583.2_3076503_3077462_-1-320_aa;T2T_CP100583.2_3109982_3110959_1-354_aa   3.29e-02   503    633  131      57    187  131     57    187  131     63   0   77  None
PI  T2T_CP100583.2_3076503_3077462_-1-320_aa;T2T_CP100583.2_3116730_3117698_-1-306_aa  1.95e-03   471    633  163      25    187  163     25    187  163     82   0   81  None
PI  T2T_CP100583.2_3076503_3077462_-1-320_aa;T2T_CP100583.2_3116730_3117698_-1-306_aa  1.05e-02   803    889   87     351    437   87    351    437   87     69   0   81  None
PI  T2T_CP100583.2_3076503_3077462_-1-320_aa;T2T_CP100583.2_3122953_3123894_-1-328_aa  8.51e-05   448    633  186       5    187  183     47    229  183    100   0   86  None
PI  T2T_CP100583.2_3076503_3077462_-1-320_aa;T2T_CP100583.2_3122953_3123894_-1-328_aa  3.20e-02   635    711   77     189    265   77    231    307   77     57   0   86  None
PI  T2T_CP100583.2_3076503_3077462_-1-320_aa;T2T_CP100583.2_3150693_3151652_-1-320_aa  1.01e-02   795    930  136     343    478  136    343    478  136    107   0   51  None
PI  T2T_CP100583.2_3076503_3077462_-1-320_aa;T2T_CP100583.2_3150693_3151652_-1-320_aa  1.50e-02     1    633  633       1    187  187      1    187  187    102   0   51  None
PI  T2T_CP100583.2_3076503_3077462_-1-320_aa;T2T_CP100583.2_3159794_3160699_1-348_aa   2.02e-05     1    633  633       1    187  187      1    187  187    102   0   93  None
PI  T2T_CP100583.2_3076503_3077462_-1-320_aa;T2T_CP100583.2_3159794_3160699_1-348_aa   2.02e-02   635    710   76     189    264   76    189    264   76     56   0   93  None
PI  T2T_CP100583.2_3076503_3077462_-1-320_aa;T2T_CP100583.2_3172580_3173563_-1-345_aa  3.66e-03   456    606  151      10    160  151     88    238  151     80   0   78  None
PI  T2T_CP100583.2_3076503_3077462_-1-320_aa;T2T_CP100583.2_3182509_3183444_1-338_aa   3.19e-03     1    609  609       1    163  163      1    163  163     90   0   70  None
PI  T2T_CP100583.2_3076503_3077462_-1-320_aa;T2T_CP100583.2_3188737_3189696_1-320_aa   4.48e-04     1    633  633       1    187  187      1    187  187    102   0   74  None
PI  T2T_CP100583.2_3076503_3077462_-1-320_aa;T2T_CP100583.2_3188737_3189696_1-320_aa   4.72e-03   635    740  106     189    294  106    189    294  106     82   0   74  None
PI  T2T_CP100583.2_3076503_3077462_-1-320_aa;T2T_CP100583.2_3207137_3208099_-1-324_aa  7.63e-04   803    893   91     351    441   91    351    441   91     71   0  102  None
PI  T2T_CP100583.2_3076503_3077462_-1-320_aa;T2T_CP100583.2_3207137_3208099_-1-324_aa  5.60e-03     1    553  553       1    107  107      1    107  107     59   0  102  None
PI  T2T_CP100583.2_3076503_3077462_-1-320_aa;T2T_CP100583.2_3223066_3224025_-1-320_aa  1.07e-02   795    897  103     343    445  103    343    445  103     78   0   71  None
PI  T2T_CP100583.2_3076503_3077462_-1-320_aa;T2T_CP100583.2_3233701_3234660_-1-320_aa  1.83e-03     1    633  633       1    187  187      1    187  187    102   0   65  None
PI  T2T_CP100583.2_3076503_3077462_-1-320_aa;T2T_CP100583.2_3243563_3244498_1-312_aa   2.29e-02   471    633  163      25    187  163     25    187  163     82   0   61  None
PI  T2T_CP100583.2_3076503_3077462_-1-320_aa;T2T_CP100583.2_3252221_3253180_-1-320_aa  2.00e-02     1    633  633       1    187  187      1    187  187    102   0   49  None
PI  T2T_CP100583.2_3076503_3077462_-1-320_aa;T2T_CP100583.2_3261440_3262384_1-395_aa   5.25e-04     1    633  633       1    187  187      1    187  187    102   0   73  None
PI  T2T_CP100583.2_3076503_3077462_-1-320_aa;T2T_CP100583.2_3269202_3270137_-1-312_aa  1.17e-06     1    710  710       1    264  264      1    264  264    159   0   71  None
PI  T2T_CP100583.2_3076503_3077462_-1-320_aa;T2T_CP100583.2_3277613_3278554_1-319_aa   8.32e-03     1    633  633       1    187  187      1    187  187    102   0   55  None
PI  T2T_CP100583.2_3076503_3077462_-1-320_aa;T2T_CP100583.2_3285773_3286705_-1-312_aa  7.10e-05     1    628  628       1    182  182      1    182  182     99   0   88  None
PI  T2T_CP100583.2_3076503_3077462_-1-320_aa;T2T_CP100583.2_3285773_3286705_-1-312_aa  2.69e-02   635    711   77     189    265   77    189    265   77     57   0   88  None
PI  T2T_CP100583.2_3076503_3077462_-1-320_aa;T2T_CP100583.2_3290428_3291363_-1-312_aa  9.88e-03   448    633  186       5    187  183      5    187  183    100   0   55  None
PI  T2T_CP100583.2_3076503_3077462_-1-320_aa;T2T_CP100583.2_3298404_3299330_1-309_aa   5.47e-05     1    633  633       1    187  187      1    187  187    102   0   87  None
PI  T2T_CP100583.2_3076503_3077462_-1-320_aa;T2T_CP100583.2_3298404_3299330_1-309_aa   3.37e-02   635    710   76     189    264   76    189    264   76     56   0   87  None
PI  T2T_CP100583.2_3076503_3077462_-1-320_aa;T2T_CP100583.2_3308016_3308969_1-318_aa   3.26e-04     1    633  633       1    187  187      1    187  187    102   0   76  None
PI  T2T_CP100583.2_3076503_3077462_-1-320_aa;T2T_CP100583.2_3308016_3308969_1-318_aa   2.01e-03   635    748  114     189    302  114    189    302  114     87   0   76  None
PI  T2T_CP100583.2_3076503_3077462_-1-320_aa;T2T_CP100583.2_3308016_3308969_1-318_aa   3.21e-02   932   1027   96     480    566   87    480    566   87     64   0   76  None
PI  T2T_CP100583.2_3076503_3077462_-1-320_aa;T2T_CP100583.2_3314384_3315319_-1-312_aa  6.15e-04     1    633  633       1    187  187      1    187  187    102   0   72  None
PI  T2T_CP100583.2_3076503_3077462_-1-320_aa;T2T_CP100583.2_3314384_3315319_-1-312_aa  1.20e-02   803    898   96     351    446   96    351    446   96     76   0   72  None
PI  T2T_CP100583.2_3076503_3077462_-1-320_aa;T2T_CP100583.2_3324474_3325436_-1-321_aa  1.71e-05     1    633  633       1    187  187      1    187  187    102   0   94  None
PI  T2T_CP100583.2_3076503_3077462_-1-320_aa;T2T_CP100583.2_3324474_3325436_-1-321_aa  1.86e-02   635    710   76     189    264   76    189    264   76     56   0   94  None
PI  T2T_CP100583.2_3076503_3077462_-1-320_aa;T2T_CP100583.2_3324474_3325436_-1-321_aa  3.93e-02  1094   1157   64     630    693   64    633    696   64     51   0   94  None
PI  T2T_CP100583.2_3076503_3077462_-1-320_aa;T2T_CP100583.2_3330736_3331677_-1-314_aa  8.72e-06     1    633  633       1    187  187      1    187  187    102   0   98  None
PI  T2T_CP100583.2_3076503_3077462_-1-320_aa;T2T_CP100583.2_3330736_3331677_-1-314_aa  1.31e-02   635    710   76     189    264   76    189    264   76     56   0   98  None
PI  T2T_CP100583.2_3076503_3077462_-1-320_aa;T2T_CP100583.2_3339660_3340619_1-320_aa   2.02e-04     1    633  633       1    187  187      1    187  187    102   0   79  None
PI  T2T_CP100583.2_3076503_3077462_-1-320_aa;T2T_CP100583.2_3339660_3340619_1-320_aa   1.34e-03   635    748  114     189    302  114    189    302  114     87   0   79  None
PI  T2T_CP100583.2_3076503_3077462_-1-320_aa;T2T_CP100583.2_3339660_3340619_1-320_aa   2.85e-03   803    904  102     351    452  102    351    452  102     81   0   79  None
PI  T2T_CP100583.2_3076503_3077462_-1-320_aa;T2T_CP100583.2_3354364_3355299_1-312_aa   1.35e-03     1    633  633       1    187  187      1    187  187    102   0   67  None
PI  T2T_CP100583.2_3076503_3077462_-1-320_aa;T2T_CP100583.2_3363383_3364342_-1-320_aa  7.73e-04   448    633  186       5    187  183      5    187  183    100   0   72  None
PI  T2T_CP100583.2_3076503_3077462_-1-320_aa;T2T_CP100583.2_3373349_3374260_1-309_aa   3.72e-02   504    633  130      58    187  130     58    187  130     62   0   77  None
PI  T2T_CP100583.2_3076503_3077462_-1-320_aa;T2T_CP100583.2_3379488_3380423_-1-312_aa  7.20e-04     1    633  633       1    187  187      1    187  187    102   0   71  None
PI  T2T_CP100583.2_3076503_3077462_-1-320_aa;T2T_CP100583.2_3379488_3380423_-1-312_aa  1.34e-02   803    898   96     351    446   96    351    446   96     76   0   71  None
PI  T2T_CP100583.2_3076503_3077462_-1-320_aa;T2T_CP100583.2_3390434_3391396_-1-321_aa  3.19e-03   503    633  131      57    187  131     57    187  131     63   0  101  None
PI  T2T_CP100583.2_3076503_3077462_-1-320_aa;T2T_CP100583.2_3401372_3402307_1-338_aa   2.91e-03     1    633  633       1    187  187      1    187  187    102   0   62  None
PI  T2T_CP100583.2_3076503_3077462_-1-320_aa;T2T_CP100583.2_3410668_3411630_-1-321_aa  2.82e-05     1    633  633       1    187  187      1    187  187    102   0   91  None
PI  T2T_CP100583.2_3076503_3077462_-1-320_aa;T2T_CP100583.2_3410668_3411630_-1-321_aa  1.00e-02  1082   1157   76     618    693   76    621    696   76     62   0   91  None
PI  T2T_CP100583.2_3076503_3077462_-1-320_aa;T2T_CP100583.2_3410668_3411630_-1-321_aa  2.40e-02   635    710   76     189    264   76    189    264   76     56   0   91  None
PI  T2T_CP100583.2_3076503_3077462_-1-320_aa;T2T_CP100583.2_3420669_3421631_-1-321_aa  2.02e-05     1    633  633       1    187  187      1    187  187    102   0   93  None
PI  T2T_CP100583.2_3076503_3077462_-1-320_aa;T2T_CP100583.2_3420669_3421631_-1-321_aa  2.02e-02   635    710   76     189    264   76    189    264   76     56   0   93  None
PI  T2T_CP100583.2_3076503_3077462_-1-320_aa;T2T_CP100583.2_3431418_3432377_1-320_aa   2.78e-04     1    633  633       1    187  187      1    187  187    102   0   77  None
PI  T2T_CP100583.2_3076503_3077462_-1-320_aa;T2T_CP100583.2_3431418_3432377_1-320_aa   2.03e-02   816    898   83     364    446   83    364    446   83     67   0   77  None
PI  T2T_CP100583.2_3076503_3077462_-1-320_aa;T2T_CP100583.2_3449236_3450219_1-328_aa   1.05e-04     1    633  633       1    187  187      1    187  187    102   0   83  None
PI  T2T_CP100583.2_3076503_3077462_-1-320_aa;T2T_CP100583.2_3449236_3450219_1-328_aa   4.69e-02   635    710   76     189    264   76    189    264   76     56   0   83  None
PI  T2T_CP100583.2_3076503_3077462_-1-320_aa;T2T_CP100583.2_3456300_3457286_-1-320_aa  5.83e-03   452    581  130       6    135  130      9    138  130     71   0   84  None
PI  T2T_CP100583.2_3076503_3077462_-1-320_aa;T2T_CP100583.2_3456300_3457286_-1-320_aa  1.49e-02   804    884   81     352    432   81    355    435   81     64   0   84  None
PI  T2T_CP100583.2_3076503_3077462_-1-320_aa;T2T_CP100583.2_3456300_3457286_-1-320_aa  4.32e-02   635    710   76     189    264   76    192    267   76     56   0   84  None
PI  T2T_CP100583.2_3076503_3077462_-1-320_aa;T2T_CP100583.2_3466533_3467468_1-346_aa   1.65e-03     1    567  567       1    121  121      1    121  121     67   0  101  None
PI  T2T_CP100583.2_3076503_3077462_-1-320_aa;T2T_CP100583.2_3466533_3467468_1-346_aa   1.65e-03   813    897   85     361    445   85    361    445   85     67   0  101  None
PI  T2T_CP100583.2_3076503_3077462_-1-320_aa;T2T_CP100583.2_3466533_3467468_1-346_aa   3.14e-02   635    701   67     189    255   67    189    255   67     49   0  101  None
PI  T2T_CP100583.2_3076503_3077462_-1-320_aa;T2T_CP100583.2_3488752_3489711_1-346_aa   6.76e-03   803    898   96     351    446   96    351    446   96     76   0   77  None
PI  T2T_CP100583.2_3076503_3077462_-1-320_aa;T2T_CP100583.2_3488752_3489711_1-346_aa   1.80e-02   635    725   91     189    279   91    189    279   91     68   0   77  None
PI  T2T_CP100583.2_3076503_3077462_-1-320_aa;T2T_CP100583.2_3498935_3499903_-1-323_aa  3.40e-02     1    609  609       1    163  163      1    163  163     90   0   52  None
PI  T2T_CP100583.2_3076503_3077462_-1-320_aa;T2T_CP100583.2_3514673_3515656_1-328_aa   8.95e-05     1    633  633       1    187  187      1    187  187    102   0   84  None
PI  T2T_CP100583.2_3076503_3077462_-1-320_aa;T2T_CP100583.2_3514673_3515656_1-328_aa   1.95e-02   817    894   78     365    442   78    365    442   78     62   0   84  None
PI  T2T_CP100583.2_3076503_3077462_-1-320_aa;T2T_CP100583.2_3522304_3523263_-1-320_aa  5.25e-04     1    633  633       1    187  187      1    187  187    102   0   73  None
PI  T2T_CP100583.2_3076503_3077462_-1-320_aa;T2T_CP100583.2_3522304_3523263_-1-320_aa  3.37e-02   817    898   82     365    446   82    365    446   82     66   0   73  None
PI  T2T_CP100583.2_3076503_3077462_-1-320_aa;T2T_CP100583.2_3528416_3529351_-1-312_aa  7.60e-05     1    633  633       1    187  187      1    187  187    102   0   85  None
PI  T2T_CP100583.2_3076503_3077462_-1-320_aa;T2T_CP100583.2_3528416_3529351_-1-312_aa  1.18e-02   635    722   88     189    276   88    189    276   88     65   0   85  None
PI  T2T_CP100583.2_3076503_3077462_-1-320_aa;T2T_CP100583.2_3537066_3537971_-1-312_aa  3.34e-02   470    633  164      24    187  164     24    187  164     83   0   57  None
PI  T2T_CP100583.2_3076503_3077462_-1-320_aa;T2T_CP100583.2_3546171_3547133_1-321_aa   1.05e-04     1    633  633       1    187  187      1    187  187    102   0   83  None
PI  T2T_CP100583.2_3076503_3077462_-1-320_aa;T2T_CP100583.2_3546171_3547133_1-321_aa   7.76e-04   635    748  114     189    302  114    189    302  114     87   0   83  None
PI  T2T_CP100583.2_3076503_3077462_-1-320_aa;T2T_CP100583.2_3546171_3547133_1-321_aa   1.11e-02   795    883   89     343    431   89    343    431   89     67   0   83  None
PI  T2T_CP100583.2_3076503_3077462_-1-320_aa;T2T_CP100583.2_3574461_3575444_1-328_aa   6.18e-03     1    633  633       1    187  187      1    187  187    102   0   57  None
PI  T2T_CP100583.2_3076503_3077462_-1-320_aa;T2T_CP100583.2_3574461_3575444_1-328_aa   3.64e-02   635    740  106     189    294  106    189    294  106     82   0   57  None
PI  T2T_CP100583.2_3076503_3077462_-1-320_aa;T2T_CP100583.2_3574461_3575444_1-328_aa   4.74e-02   795    898  104     343    446  104    343    446  104     79   0   57  None
PI  T2T_CP100583.2_3076503_3077462_-1-320_aa;T2T_CP100583.2_3578939_3579895_-1-319_aa  1.39e-03     1    584  584       1    138  138      1    138  138     78   0   88  None
PI  T2T_CP100583.2_3076503_3077462_-1-320_aa;T2T_CP100583.2_3578939_3579895_-1-319_aa  1.85e-03   803    898   96     351    446   96    351    446   96     76   0   88  None
PI  T2T_CP100583.2_3076503_3077462_-1-320_aa;T2T_CP100583.2_3578939_3579895_-1-319_aa  3.10e-02   635    710   76     189    264   76    189    264   76     56   0   88  None
PI  T2T_CP100583.2_3076503_3077462_-1-320_aa;T2T_CP100583.2_3588736_3589698_1-321_aa   3.91e-04     1    600  600       1    154  154      1    154  154     86   0   89  None
PI  T2T_CP100583.2_3076503_3077462_-1-320_aa;T2T_CP100583.2_3588736_3589698_1-321_aa   6.93e-04   650    748   99     204    302   99    204    302   99     82   0   89  None
PI  T2T_CP100583.2_3076503_3077462_-1-320_aa;T2T_CP100583.2_3588736_3589698_1-321_aa   5.94e-03   795    883   89     343    431   89    343    431   89     67   0   89  None
PI  T2T_CP100583.2_3076503_3077462_-1-320_aa;T2T_CP100583.2_3597132_3598064_-1-347_aa  1.28e-03   444    633  190       1    187  187    109    295  187    101   0   68  None
PI  T2T_CP100583.2_3076503_3077462_-1-320_aa;T2T_CP100583.2_3597132_3598064_-1-347_aa  9.88e-03   635    740  106     189    294  106    297    402  106     82   0   68  None
PI  T2T_CP100583.2_3076503_3077462_-1-320_aa;T2T_CP100583.2_3597132_3598064_-1-347_aa  3.95e-02   810    896   87     358    444   87    463    549   87     69   0   68  None
PI  T2T_CP100583.2_3076503_3077462_-1-320_aa;T2T_CP100583.2_3606136_3607071_1-312_aa   4.83e-02   489    633  145      43    187  145     43    187  145     73   0   62  None
PI  T2T_CP100583.2_3076503_3077462_-1-320_aa;T2T_CP100583.2_3636904_3637863_-1-344_aa  1.22e-05     1    633  633       1    187  187      1    187  187    102   0   96  None
PI  T2T_CP100583.2_3076503_3077462_-1-320_aa;T2T_CP100583.2_3636904_3637863_-1-344_aa  1.30e-03   803    894   92     351    442   92    351    442   92     72   0   96  None
PI  T2T_CP100583.2_3076503_3077462_-1-320_aa;T2T_CP100583.2_3636904_3637863_-1-344_aa  3.37e-02  1094   1157   64     630    693   64    633    696   64     51   0   96  None
PI  T2T_CP100583.2_3076503_3077462_-1-320_aa;T2T_CP100583.2_3646955_3647890_1-312_aa   7.20e-04     1    633  633       1    187  187      1    187  187    102   0   71  None
PI  T2T_CP100583.2_3076503_3077462_-1-320_aa;T2T_CP100583.2_3646955_3647890_1-312_aa   4.36e-03   803    909  107     351    457  107    351    457  107     86   0   71  None
PI  T2T_CP100583.2_3076503_3077462_-1-320_aa;T2T_CP100583.2_3654932_3655891_-1-320_aa  8.43e-04     1    633  633       1    187  187      1    187  187    102   0   70  None
PI  T2T_CP100583.2_3076503_3077462_-1-320_aa;T2T_CP100583.2_3654932_3655891_-1-320_aa  1.50e-02   803    898   96     351    446   96    351    446   96     76   0   70  None
PI  T2T_CP100583.2_3076503_3077462_-1-320_aa;T2T_CP100583.2_3664953_3665888_-1-312_aa  6.15e-04     1    633  633       1    187  187      1    187  187    102   0   72  None
PI  T2T_CP100583.2_3076503_3077462_-1-320_aa;T2T_CP100583.2_3693498_3694433_1-312_aa   7.20e-04     1    633  633       1    187  187      1    187  187    102   0   71  None
PI  T2T_CP100583.2_3076503_3077462_-1-320_aa;T2T_CP100583.2_3693498_3694433_1-312_aa   6.84e-03   635    740  106     189    294  106    189    294  106     82   0   71  None
PI  T2T_CP100583.2_3076503_3077462_-1-320_aa;T2T_CP100583.2_3693498_3694433_1-312_aa   1.34e-02   803    898   96     351    446   96    351    446   96     76   0   71  None
PI  T2T_CP100583.2_3076503_3077462_-1-320_aa;T2T_CP100583.2_3701982_3702944_1-321_aa   3.33e-05     1    633  633       1    187  187      1    187  187    102   0   90  None
PI  T2T_CP100583.2_3076503_3077462_-1-320_aa;T2T_CP100583.2_3701982_3702944_1-321_aa   5.35e-03   803    886   84     351    434   84    351    434   84     67   0   90  None
PI  T2T_CP100583.2_3076503_3077462_-1-320_aa;T2T_CP100583.2_3708632_3709537_-1-312_aa  3.26e-04     1    633  633       1    187  187      1    187  187    102   0   76  None
PI  T2T_CP100583.2_3076503_3077462_-1-320_aa;T2T_CP100583.2_3708632_3709537_-1-312_aa  4.07e-02  1082   1157   76     618    693   76    618    693   76     62   0   76  None
PI  T2T_CP100583.2_3076503_3077462_-1-320_aa;T2T_CP100583.2_3718690_3719631_1-314_aa   1.03e-05     1    633  633       1    187  187      1    187  187    102   0   97  None
PI  T2T_CP100583.2_3076503_3077462_-1-320_aa;T2T_CP100583.2_3724779_3725747_1-323_aa   3.19e-04   471    626  156      25    180  156     25    180  156     77   0  101  None
PI  T2T_CP100583.2_3076503_3077462_-1-320_aa;T2T_CP100583.2_3724779_3725747_1-323_aa   1.95e-03   817    898   82     365    446   82    365    446   82     66   0  101  None
PI  T2T_CP100583.2_3076503_3077462_-1-320_aa;T2T_CP100583.2_3734915_3735877_-1-321_aa  7.36e-06   635    794  160     189    342  154    189    342  154    115   0   88  None
PI  T2T_CP100583.2_3076503_3077462_-1-320_aa;T2T_CP100583.2_3734915_3735877_-1-321_aa  1.01e-02   819    898   80     367    446   80    367    446   80     64   0   88  None
PI  T2T_CP100583.2_3076503_3077462_-1-320_aa;T2T_CP100583.2_3743742_3744710_1-323_aa   2.37e-04     1    633  633       1    187  187      1    187  187    102   0   78  None
PI  T2T_CP100583.2_3076503_3077462_-1-320_aa;T2T_CP100583.2_3743742_3744710_1-323_aa   4.69e-03   635    736  102     189    290  102    189    290  102     78   0   78  None
PI  T2T_CP100583.2_3076503_3077462_-1-320_aa;T2T_CP100583.2_3743742_3744710_1-323_aa   6.02e-03   803    898   96     351    446   96    351    446   96     76   0   78  None
PI  T2T_CP100583.2_3076503_3077462_-1-320_aa;T2T_CP100583.2_3750780_3751763_-1-328_aa  1.71e-04     1    633  633       1    187  187      1    187  187    102   0   80  None
PI  T2T_CP100583.2_3076503_3077462_-1-320_aa;T2T_CP100583.2_3756354_3757334_-1-314_aa  1.67e-05   448    633  186       5    187  183      5    187  183    100   0   96  None
PI  T2T_CP100583.2_3076503_3077462_-1-320_aa;T2T_CP100583.2_3756354_3757334_-1-314_aa  2.43e-03   808    894   87     356    442   87    356    442   87     68   0   96  None
PI  T2T_CP100583.2_3076503_3077462_-1-320_aa;T2T_CP100583.2_3780133_3781092_-1-320_aa  3.82e-04     1    633  633       1    187  187      1    187  187    102   0   75  None
PI  T2T_CP100583.2_3076503_3077462_-1-320_aa;T2T_CP100583.2_3780133_3781092_-1-320_aa  2.78e-02   817    898   82     365    446   82    365    446   82     66   0   75  None
PI  T2T_CP100583.2_3076503_3077462_-1-320_aa;T2T_CP100583.2_3786484_3787443_-1-415_aa  8.96e-04   462    633  172      16    187  172    301    472  172     88   0   81  None
PI  T2T_CP100583.2_3076503_3077462_-1-320_aa;T2T_CP100583.2_3786484_3787443_-1-415_aa  2.93e-02   933   1025   93     481    565   85    766    850   85     61   0   81  None
PI  T2T_CP100583.2_3076503_3077462_-1-320_aa;T2T_CP100583.2_3806361_3807341_-1-322_aa  2.65e-02   816    895   80     364    443   80    364    443   80     64   0   78  None
PI  T2T_CP100583.2_3076503_3077462_-1-320_aa;T2T_CP100583.2_3806361_3807341_-1-322_aa  3.00e-02   503    633  131      57    187  131     57    187  131     63   0   78  None
PI  T2T_CP100583.2_3076503_3077462_-1-320_aa;T2T_CP100583.2_3814805_3815716_1-377_aa   1.35e-03     1    633  633       1    187  187      1    187  187    102   0   67  None
PI  T2T_CP100583.2_3076503_3077462_-1-320_aa;T2T_CP100583.2_3814805_3815716_1-377_aa   6.58e-03   635    748  114     189    302  114    189    302  114     87   0   67  None
PI  T2T_CP100583.2_3076503_3077462_-1-320_aa;T2T_CP100583.2_3820003_3820959_-1-319_aa  6.44e-03   503    633  131      57    187  131     57    187  131     63   0   94  None
PI  T2T_CP100583.2_3076503_3077462_-1-320_aa;T2T_CP100583.2_3830515_3831498_1-328_aa   1.22e-05     1    633  633       1    187  187      1    187  187    102   0   96  None
PI  T2T_CP100583.2_3076503_3077462_-1-320_aa;T2T_CP100583.2_3844192_3845127_1-312_aa   2.52e-03     1    593  593       1    147  147      1    147  147     81   0   80  None
PI  T2T_CP100583.2_3076503_3077462_-1-320_aa;T2T_CP100583.2_3844192_3845127_1-312_aa   2.83e-02   819    896   78     367    444   78    367    444   78     62   0   80  None
PI  T2T_CP100583.2_3076503_3077462_-1-320_aa;T2T_CP100583.2_3852253_3853215_-1-321_aa  2.94e-04   635    748  114     189    302  114    189    302  114     87   0   90  None
PI  T2T_CP100583.2_3076503_3077462_-1-320_aa;T2T_CP100583.2_3862689_3863675_1-356_aa   5.25e-04     1    633  633       1    187  187      1    187  187    102   0   73  None
PI  T2T_CP100583.2_3076503_3077462_-1-320_aa;T2T_CP100583.2_3862689_3863675_1-356_aa   1.35e-02   803    896   94     351    444   94    351    444   94     74   0   73  None
PI  T2T_CP100583.2_3076503_3077462_-1-320_aa;T2T_CP100583.2_3869561_3870544_-1-328_aa  1.71e-04     1    633  633       1    187  187      1    187  187    102   0   80  None
PI  T2T_CP100583.2_3076503_3077462_-1-320_aa;T2T_CP100583.2_3869561_3870544_-1-328_aa  2.19e-02   932   1027   96     480    566   87    480    566   87     64   0   80  None
PI  T2T_CP100583.2_3076503_3077462_-1-320_aa;T2T_CP100583.2_3880402_3881361_1-323_aa   1.29e-03   803    898   96     351    446   96    351    446   96     76   0   91  None
PI  T2T_CP100583.2_3076503_3077462_-1-320_aa;T2T_CP100583.2_3880402_3881361_1-323_aa   2.00e-03   489    633  145      43    187  145     43    187  145     73   0   91  None
PI  T2T_CP100583.2_3076503_3077462_-1-320_aa;T2T_CP100583.2_3888881_3889786_-1-312_aa  1.81e-03   932   1042  111     480    578   99    480    578   99     77   0   87  None
PI  T2T_CP100583.2_3076503_3077462_-1-320_aa;T2T_CP100583.2_3898883_3899845_1-321_aa   4.15e-03  1082   1157   76     618    693   76    621    696   76     62   0  100  None
PI  T2T_CP100583.2_3076503_3077462_-1-320_aa;T2T_CP100583.2_3898883_3899845_1-321_aa   1.29e-02   656    722   67     210    276   67    210    276   67     55   0  100  None
PI  T2T_CP100583.2_3076503_3077462_-1-320_aa;T2T_CP100583.2_3898883_3899845_1-321_aa   3.98e-02   834    889   56     382    437   56    382    437   56     48   0  100  None
PI  T2T_CP100583.2_3076503_3077462_-1-320_aa;T2T_CP100583.2_3906243_3907178_-1-312_aa  2.69e-03   635    733   99     189    287   99    189    287   99     75   0   86  None
PI  T2T_CP100583.2_3076503_3077462_-1-320_aa;T2T_CP100583.2_3906243_3907178_-1-312_aa  2.69e-03   804    898   95     352    446   95    352    446   95     75   0   86  None
PI  T2T_CP100583.2_3076503_3077462_-1-320_aa;T2T_CP100583.2_3915182_3916138_1-319_aa   1.52e-03     1    600  600       1    154  154      1    154  154     86   0   79  None
PI  T2T_CP100583.2_3076503_3077462_-1-320_aa;T2T_CP100583.2_3915182_3916138_1-319_aa   3.10e-02   831    904   74     379    452   74    379    452   74     62   0   79  None
PI  T2T_CP100583.2_3076503_3077462_-1-320_aa;T2T_CP100583.2_3922269_3923252_-1-328_aa  5.47e-05     1    633  633       1    187  187      1    187  187    102   0   87  None
PI  T2T_CP100583.2_3076503_3077462_-1-320_aa;T2T_CP100583.2_3922269_3923252_-1-328_aa  1.28e-02   807    885   79     355    433   79    355    433   79     63   0   87  None
PI  T2T_CP100583.2_3076503_3077462_-1-320_aa;T2T_CP100583.2_3922269_3923252_-1-328_aa  2.94e-02   932   1011   80     480    559   80    480    559   80     57   0   87  None
PI  T2T_CP100583.2_3076503_3077462_-1-320_aa;T2T_CP100583.2_3948512_3949522_1-337_aa   9.85e-04     1    633  633       1    187  187      1    187  187    102   0   69  None
PI  T2T_CP100583.2_3076503_3077462_-1-320_aa;T2T_CP100583.2_3953966_3954925_1-320_aa   1.74e-03     1    600  600       1    154  154      1    154  154     86   0   78  None
PI  T2T_CP100583.2_3076503_3077462_-1-320_aa;T2T_CP100583.2_3953966_3954925_1-320_aa   3.39e-02   932   1025   94     480    565   86    480    565   86     62   0   78  None
PI  T2T_CP100583.2_3076503_3077462_-1-320_aa;T2T_CP100583.2_3963189_3964151_-1-321_aa  1.05e-04     1    633  633       1    187  187      1    187  187    102   0   83  None
PI  T2T_CP100583.2_3076503_3077462_-1-320_aa;T2T_CP100583.2_3963189_3964151_-1-321_aa  2.14e-02  1082   1157   76     618    693   76    621    696   76     62   0   83  None
PI  T2T_CP100583.2_3076503_3077462_-1-320_aa;T2T_CP100583.2_3963189_3964151_-1-321_aa  4.69e-02   635    710   76     189    264   76    189    264   76     56   0   83  None
PI  T2T_CP100583.2_3076503_3077462_-1-320_aa;T2T_CP100583.2_3972714_3973673_-1-320_aa  1.05e-04     1    633  633       1    187  187      1    187  187    102   0   83  None
PI  T2T_CP100583.2_3076503_3077462_-1-320_aa;T2T_CP100583.2_3982024_3982986_1-321_aa   3.38e-03     1    633  633       1    187  187      1    187  187    102   0   61  None
PI  T2T_CP100583.2_3076503_3077462_-1-320_aa;T2T_CP100583.2_3986836_3987792_-1-319_aa  4.15e-04   448    633  186       5    187  183      5    187  183    100   0   76  None
PI  T2T_CP100583.2_3076503_3077462_-1-320_aa;T2T_CP100583.2_3986836_3987792_-1-319_aa  5.96e-03   795    897  103     343    445  103    343    445  103     78   0   76  None
PI  T2T_CP100583.2_3076503_3077462_-1-320_aa;T2T_CP100583.2_3986836_3987792_-1-319_aa  3.21e-02   635    721   87     189    275   87    189    275   87     64   0   76  None
PI  T2T_CP100583.2_3076503_3077462_-1-320_aa;T2T_CP100583.2_3996141_3997070_1-326_aa   5.25e-04     1    633  633       1    187  187      1    187  187    102   0   73  None
PI  T2T_CP100583.2_3076503_3077462_-1-320_aa;T2T_CP100583.2_3996141_3997070_1-326_aa   3.77e-03   635    743  109     189    297  109    189    297  109     85   0   73  None
PI  T2T_CP100583.2_3076503_3077462_-1-320_aa;T2T_CP100583.2_3996141_3997070_1-326_aa   1.07e-02   803    898   96     351    446   96    351    446   96     76   0   73  None
PI  T2T_CP100583.2_3076503_3077462_-1-320_aa;T2T_CP100583.2_4003600_4004562_-1-321_aa  2.02e-04     1    633  633       1    187  187      1    187  187    102   0   79  None
PI  T2T_CP100583.2_3076503_3077462_-1-320_aa;T2T_CP100583.2_4003600_4004562_-1-321_aa  4.72e-03   795    896  102     343    444  102    343    444  102     77   0   79  None
PI  T2T_CP100583.2_3076503_3077462_-1-320_aa;T2T_CP100583.2_4013574_4014533_1-344_aa   1.67e-05   448    633  186       5    187  183      5    187  183    100   0   96  None
PI  T2T_CP100583.2_3076503_3077462_-1-320_aa;T2T_CP100583.2_4013574_4014533_1-344_aa   2.08e-03   803    889   87     351    437   87    351    437   87     69   0   96  None
PI  T2T_CP100583.2_3076503_3077462_-1-320_aa;T2T_CP100583.2_4013574_4014533_1-344_aa   4.52e-03   635    721   87     189    275   87    189    275   87     64   0   96  None
PI  T2T_CP100583.2_3076503_3077462_-1-320_aa;T2T_CP100583.2_4013574_4014533_1-344_aa   3.37e-02  1094   1157   64     630    693   64    633    696   64     51   0   96  None
PI  T2T_CP100583.2_3076503_3077462_-1-320_aa;T2T_CP100583.2_4022531_4023496_1-322_aa   3.93e-05     1    633  633       1    187  187      1    187  187    102   0   89  None
PI  T2T_CP100583.2_3076503_3077462_-1-320_aa;T2T_CP100583.2_4022531_4023496_1-322_aa   4.51e-04   635    743  109     189    297  109    189    297  109     85   0   89  None
PI  T2T_CP100583.2_3076503_3077462_-1-320_aa;T2T_CP100583.2_4022531_4023496_1-322_aa   2.91e-03   796    892   97     344    440   97    344    440   97     72   0   89  None
PI  T2T_CP100583.2_3076503_3077462_-1-320_aa;T2T_CP100583.2_4026616_4027551_-1-312_aa  1.23e-03   448    633  186       5    187  183      5    187  183    100   0   69  None
PI  T2T_CP100583.2_3076503_3077462_-1-320_aa;T2T_CP100583.2_4026616_4027551_-1-312_aa  5.66e-03   803    909  107     351    457  107    351    457  107     86   0   69  None
PI  T2T_CP100583.2_3076503_3077462_-1-320_aa;T2T_CP100583.2_4054756_4055691_1-312_aa   7.20e-04     1    633  633       1    187  187      1    187  187    102   0   71  None
PI  T2T_CP100583.2_3076503_3077462_-1-320_aa;T2T_CP100583.2_4063257_4064036_-1-310_aa  3.93e-04   635    743  109     189    297  109    189    297  109     85   0   90  None
PI  T2T_CP100583.2_3076503_3077462_-1-320_aa;T2T_CP100583.2_4063257_4064036_-1-310_aa  6.08e-04   471    633  163      25    187  163     25    187  163     82   0   90  None
PI  T2T_CP100583.2_3076503_3077462_-1-320_aa;T2T_CP100583.2_4072058_4073017_1-347_aa   3.26e-04     1    633  633       1    187  187      1    187  187    102   0   76  None
PI  T2T_CP100583.2_3076503_3077462_-1-320_aa;T2T_CP100583.2_4072058_4073017_1-347_aa   4.58e-02   933   1025   93     481    565   85    481    565   85     61   0   76  None
PI  T2T_CP100583.2_3076503_3077462_-1-320_aa;T2T_CP100583.2_4081852_4082841_1-353_aa   6.95e-04   803    895   93     351    443   93    351    443   93     73   0  100  None
PI  T2T_CP100583.2_3076503_3077462_-1-320_aa;T2T_CP100583.2_4081852_4082841_1-353_aa   4.15e-03   464    583  120      18    137  120     18    137  120     62   0  100  None
PI  T2T_CP100583.2_3076503_3077462_-1-320_aa;T2T_CP100583.2_4090488_4091423_-1-338_aa  1.05e-03   448    633  186       5    187  183     83    265  183    100   0   70  None
PI  T2T_CP100583.2_3076503_3077462_-1-320_aa;T2T_CP100583.2_4090488_4091423_-1-338_aa  4.97e-03   803    909  107     351    457  107    429    535  107     86   0   70  None
PI  T2T_CP100583.2_3076503_3077462_-1-320_aa;T2T_CP100583.2_4100517_4101443_1-309_aa   2.85e-02   501    633  133      55    187  133     55    187  133     65   0   76  None
PI  T2T_CP100583.2_3076503_3077462_-1-320_aa;T2T_CP100583.2_4121074_4122024_1-317_aa   6.99e-03   489    633  145      43    187  145     43    187  145     73   0   80  None
PI  T2T_CP100583.2_3076503_3077462_-1-320_aa;T2T_CP100583.2_4128053_4129024_-1-324_aa  6.45e-05     1    633  633       1    187  187      1    187  187    102   0   86  None
PI  T2T_CP100583.2_3076503_3077462_-1-320_aa;T2T_CP100583.2_4128053_4129024_-1-324_aa  2.69e-03   803    897   95     351    445   95    351    445   95     75   0   86  None
PI  T2T_CP100583.2_3076503_3077462_-1-320_aa;T2T_CP100583.2_4128053_4129024_-1-324_aa  3.66e-02   635    710   76     189    264   76    189    264   76     56   0   86  None
PI  T2T_CP100583.2_3076503_3077462_-1-320_aa;T2T_CP100583.2_4136321_4137271_1-344_aa   1.71e-02   503    633  131      57    187  131     57    187  131     63   0   84  None
PI  T2T_CP100583.2_3076503_3077462_-1-320_aa;T2T_CP100583.2_4143146_4144129_-1-328_aa  1.71e-04     1    633  633       1    187  187      1    187  187    102   0   80  None
PI  T2T_CP100583.2_3076503_3077462_-1-320_aa;T2T_CP100583.2_4143146_4144129_-1-328_aa  4.77e-03   803    898   96     351    446   96    351    446   96     76   0   80  None
PI  T2T_CP100583.2_3076503_3077462_-1-320_aa;T2T_CP100583.2_4149968_4150924_-1-319_aa  1.41e-04   635    778  144     189    326  138    189    326  138    101   0   82  None
PI  T2T_CP100583.2_3076503_3077462_-1-320_aa;T2T_CP100583.2_4149968_4150924_-1-319_aa  2.39e-04   453    633  181       7    187  181      7    187  181     97   0   82  None
PI  T2T_CP100583.2_3076503_3077462_-1-320_aa;T2T_CP100583.2_4149968_4150924_-1-319_aa  3.46e-02   795    874   80     343    422   80    343    422   80     59   0   82  None
PI  T2T_CP100583.2_3076503_3077462_-1-320_aa;T2T_CP100583.2_4159842_4160777_1-312_aa   1.23e-05     1    613  613       1    167  167      1    167  167     93   0  105  None
PI  T2T_CP100583.2_3076503_3077462_-1-320_aa;T2T_CP100583.2_4159842_4160777_1-312_aa   2.28e-04   635    734  100     189    288  100    189    288  100     76   0  105  None
PI  T2T_CP100583.2_3076503_3077462_-1-320_aa;T2T_CP100583.2_4159842_4160777_1-312_aa   2.28e-04   803    898   96     351    446   96    351    446   96     76   0  105  None
PI  T2T_CP100583.2_3076503_3077462_-1-320_aa;T2T_CP100583.2_4168253_4169215_-1-321_aa  1.71e-04     1    633  633       1    187  187      1    187  187    102   0   80  None
PI  T2T_CP100583.2_3076503_3077462_-1-320_aa;T2T_CP100583.2_4168253_4169215_-1-321_aa  1.16e-02   803    889   87     351    437   87    351    437   87     69   0   80  None
PI  T2T_CP100583.2_3076503_3077462_-1-320_aa;T2T_CP100583.2_4168253_4169215_-1-321_aa  2.49e-02   910    994   85     458    542   85    458    542   85     63   0   80  None
PI  T2T_CP100583.2_3076503_3077462_-1-320_aa;T2T_CP100583.2_4179011_4179970_1-320_aa   6.76e-04     1    600  600       1    154  154      1    154  154     86   0   85  None
PI  T2T_CP100583.2_3076503_3077462_-1-320_aa;T2T_CP100583.2_4187314_4188237_-1-338_aa  1.20e-02   803    898   96     351    446   96    429    524   96     76   0   72  None
PI  T2T_CP100583.2_3076503_3077462_-1-320_aa;T2T_CP100583.2_4187314_4188237_-1-338_aa  1.68e-02   489    633  145      43    187  145    121    265  145     73   0   72  None
PI  T2T_CP100583.2_3076503_3077462_-1-320_aa;T2T_CP100583.2_4195606_4196541_1-312_aa   2.85e-03     1    593  593       1    147  147      1    147  147     81   0   79  None
PI  T2T_CP100583.2_3076503_3077462_-1-320_aa;T2T_CP100583.2_4195606_4196541_1-312_aa   6.08e-03   635    733   99     189    287   99    189    287   99     75   0   79  None
PI  T2T_CP100583.2_3076503_3077462_-1-320_aa;T2T_CP100583.2_4195606_4196541_1-312_aa   3.10e-02   819    896   78     367    444   78    367    444   78     62   0   79  None
PI  T2T_CP100583.2_3076503_3077462_-1-320_aa;T2T_CP100583.2_4203667_4204629_-1-321_aa  6.16e-05     1    629  629       1    183  183      1    183  183    100   0   88  None
PI  T2T_CP100583.2_3076503_3077462_-1-320_aa;T2T_CP100583.2_4203667_4204629_-1-321_aa  1.85e-03   803    898   96     351    446   96    351    446   96     76   0   88  None
PI  T2T_CP100583.2_3076503_3077462_-1-320_aa;T2T_CP100583.2_4214537_4215499_1-321_aa   2.02e-04     1    633  633       1    187  187      1    187  187    102   0   79  None
PI  T2T_CP100583.2_3076503_3077462_-1-320_aa;T2T_CP100583.2_4214537_4215499_1-321_aa   5.36e-03   803    898   96     351    446   96    351    446   96     76   0   79  None
PI  T2T_CP100583.2_3076503_3077462_-1-320_aa;T2T_CP100583.2_4214537_4215499_1-321_aa   2.41e-02   635    721   87     189    275   87    189    275   87     64   0   79  None
PI  T2T_CP100583.2_3076503_3077462_-1-320_aa;T2T_CP100583.2_4222768_4223703_-1-312_aa  4.48e-04     1    633  633       1    187  187      1    187  187    102   0   74  None
PI  T2T_CP100583.2_3076503_3077462_-1-320_aa;T2T_CP100583.2_4222768_4223703_-1-312_aa  4.72e-03   635    740  106     189    294  106    189    294  106     82   0   74  None
PI  T2T_CP100583.2_3076503_3077462_-1-320_aa;T2T_CP100583.2_4222768_4223703_-1-312_aa  9.54e-03   803    898   96     351    446   96    351    446   96     76   0   74  None
PI  T2T_CP100583.2_3076503_3077462_-1-320_aa;T2T_CP100583.2_4232414_4233373_-1-320_aa  2.94e-02   514    633  120      68    187  120     68    187  120     57   0   87  None
PI  T2T_CP100583.2_3076503_3077462_-1-320_aa;T2T_CP100583.2_4240772_4241734_1-321_aa   1.38e-04   448    633  186       5    187  183      5    187  183    100   0   83  None
PI  T2T_CP100583.2_3076503_3077462_-1-320_aa;T2T_CP100583.2_4240772_4241734_1-321_aa   3.35e-03   803    898   96     351    446   96    351    446   96     76   0   83  None
PI  T2T_CP100583.2_3076503_3077462_-1-320_aa;T2T_CP100583.2_4251128_4252063_1-312_aa   1.71e-05     1    633  633       1    187  187      1    187  187    102   0   94  None
PI  T2T_CP100583.2_3076503_3077462_-1-320_aa;T2T_CP100583.2_4251128_4252063_1-312_aa   1.91e-03   810    898   89     358    446   89    358    446   89     71   0   94  None
PI  T2T_CP100583.2_3076503_3077462_-1-320_aa;T2T_CP100583.2_4251128_4252063_1-312_aa   1.86e-02   635    710   76     189    264   76    189    264   76     56   0   94  None
PI  T2T_CP100583.2_3076503_3077462_-1-320_aa;T2T_CP100583.2_4259192_4260175_1-328_aa   1.24e-04     1    633  633       1    187  187      1    187  187    102   0   82  None
PI  T2T_CP100583.2_3076503_3077462_-1-320_aa;T2T_CP100583.2_4266582_4267538_-1-319_aa  2.07e-03     1    607  607       1    161  161      1    161  161     89   0   74  None
PI  T2T_CP100583.2_3076503_3077462_-1-320_aa;T2T_CP100583.2_4266582_4267538_-1-319_aa  2.43e-02  1107   1194   88     643    730   88    643    730   88     68   0   74  None
PI  T2T_CP100583.2_3076503_3077462_-1-320_aa;T2T_CP100583.2_4273812_4274747_1-312_aa   2.22e-03     1    593  593       1    147  147      1    147  147     81   0   81  None
PI  T2T_CP100583.2_3076503_3077462_-1-320_aa;T2T_CP100583.2_4273812_4274747_1-312_aa   4.87e-02   828    896   69     376    444   69    376    444   69     57   0   81  None
PI  T2T_CP100583.2_3076503_3077462_-1-320_aa;T2T_CP100583.2_4281875_4282837_-1-321_aa  3.38e-04   635    748  114     189    302  114    189    302  114     87   0   89  None
PI  T2T_CP100583.2_3076503_3077462_-1-320_aa;T2T_CP100583.2_4281875_4282837_-1-321_aa  1.42e-03     1    583  583       1    137  137      1    137  137     77   0   89  None
PI  T2T_CP100583.2_3076503_3077462_-1-320_aa;T2T_CP100583.2_4292414_4293397_1-328_aa   2.35e-02   818    898   81     366    446   81    366    446   81     65   0   78  None
PI  T2T_CP100583.2_3076503_3077462_-1-320_aa;T2T_CP100583.2_4292414_4293397_1-328_aa   3.00e-02   503    633  131      57    187  131     57    187  131     63   0   78  None
PI  T2T_CP100583.2_3076503_3077462_-1-320_aa;T2T_CP100583.2_4299070_4300005_-1-338_aa  3.49e-03   448    609  162       5    163  159     83    241  159     88   0   71  None
PI  T2T_CP100583.2_3076503_3077462_-1-320_aa;T2T_CP100583.2_4307587_4308540_1-318_aa   1.46e-04     1    633  633       1    187  187      1    187  187    102   0   81  None
PI  T2T_CP100583.2_3076503_3077462_-1-320_aa;T2T_CP100583.2_4314660_4315622_-1-324_aa  8.57e-04   803    893   91     351    441   91    351    441   91     71   0  101  None
PI  T2T_CP100583.2_3076503_3077462_-1-320_aa;T2T_CP100583.2_4314660_4315622_-1-324_aa  6.15e-03     1    553  553       1    107  107      1    107  107     59   0  101  None
PI  T2T_CP100583.2_3076503_3077462_-1-320_aa;T2T_CP100583.2_4320841_4321776_-1-312_aa  1.07e-02   795    895  101     343    443  101    343    443  101     76   0   73  None
PI  T2T_CP100583.2_3076503_3077462_-1-320_aa;T2T_CP100583.2_4330698_4331657_-1-320_aa  3.38e-03     1    633  633       1    187  187      1    187  187    102   0   61  None
PI  T2T_CP100583.2_3076503_3077462_-1-320_aa;T2T_CP100583.2_4337071_4338006_-1-312_aa  1.36e-02   489    633  145      43    187  145     43    187  145     73   0   74  None
PI  T2T_CP100583.2_3076503_3077462_-1-320_aa;T2T_CP100583.2_4337071_4338006_-1-312_aa  1.36e-02   803    895   93     351    443   93    351    443   93     73   0   74  None
PI  T2T_CP100583.2_3076503_3077462_-1-320_aa;T2T_CP100583.2_4346438_4347400_-1-321_aa  4.64e-05     1    633  633       1    187  187      1    187  187    102   0   88  None
PI  T2T_CP100583.2_3076503_3077462_-1-320_aa;T2T_CP100583.2_4346438_4347400_-1-321_aa  3.10e-02   635    710   76     189    264   76    189    264   76     56   0   88  None
PI  T2T_CP100583.2_3076503_3077462_-1-320_aa;T2T_CP100583.2_4357351_4358286_1-312_aa   1.55e-03   803    902  100     351    450  100    351    450  100     79   0   86  None
PI  T2T_CP100583.2_3076503_3077462_-1-320_aa;T2T_CP100583.2_4363814_4364773_-1-401_aa  7.83e-03   444    633  190       1    187  187    244    430  187    101   0   56  None
PI  T2T_CP100583.2_3076503_3077462_-1-320_aa;T2T_CP100583.2_4373652_4374587_-1-312_aa  3.82e-04     1    633  633       1    187  187      1    187  187    102   0   75  None
PI  T2T_CP100583.2_3076503_3077462_-1-320_aa;T2T_CP100583.2_4383801_4384772_1-324_aa   7.60e-05     1    633  633       1    187  187      1    187  187    102   0   85  None
PI  T2T_CP100583.2_3076503_3077462_-1-320_aa;T2T_CP100583.2_4383801_4384772_1-324_aa   3.03e-03   803    897   95     351    445   95    351    445   95     75   0   85  None
PI  T2T_CP100583.2_3076503_3077462_-1-320_aa;T2T_CP100583.2_4383801_4384772_1-324_aa   3.98e-02   635    710   76     189    264   76    189    264   76     56   0   85  None
PI  T2T_CP100583.2_3076503_3077462_-1-320_aa;T2T_CP100583.2_4390741_4391715_-1-319_aa  1.99e-02     1    568  568       1    122  122      1    122  122     68   0   76  None
PI  T2T_CP100583.2_3076503_3077462_-1-320_aa;T2T_CP100583.2_4409358_4410293_1-312_aa   4.48e-04     1    633  633       1    187  187      1    187  187    102   0   74  None
PI  T2T_CP100583.2_3076503_3077462_-1-320_aa;T2T_CP100583.2_4414824_4415783_1-320_aa   7.20e-04     1    633  633       1    187  187      1    187  187    102   0   71  None
PI  T2T_CP100583.2_3076503_3077462_-1-320_aa;T2T_CP100583.2_4421031_4421984_1-308_aa   6.89e-03   803    896   94     351    444   94    351    444   94     74   0   79  None
PI  T2T_CP100583.2_3076503_3077462_-1-320_aa;T2T_CP100583.2_4421031_4421984_1-308_aa   2.41e-02   502    633  132      56    187  132     56    187  132     64   0   79  None
PI  T2T_CP100583.2_3076503_3077462_-1-320_aa;T2T_CP100583.2_4427682_4428653_-1-324_aa  1.24e-04     1    633  633       1    187  187      1    187  187    102   0   82  None
PI  T2T_CP100583.2_3076503_3077462_-1-320_aa;T2T_CP100583.2_4427682_4428653_-1-324_aa  4.90e-03   803    896   94     351    444   94    351    444   94     74   0   82  None
PI  T2T_CP100583.2_3076503_3077462_-1-320_aa;T2T_CP100583.2_4427682_4428653_-1-324_aa  4.48e-02   635    711   77     189    265   77    189    265   77     57   0   82  None
PI  T2T_CP100583.2_3076503_3077462_-1-320_aa;T2T_CP100583.2_4436715_4437650_1-312_aa   1.23e-03   448    633  186       5    187  183      5    187  183    100   0   69  None
PI  T2T_CP100583.2_3076503_3077462_-1-320_aa;T2T_CP100583.2_4446784_4447743_-1-347_aa  4.75e-03   448    633  186       5    187  183     86    268  183    100   0   60  None
PI  T2T_CP100583.2_3076503_3077462_-1-320_aa;T2T_CP100583.2_4460863_4461822_1-347_aa   4.48e-04     1    633  633       1    187  187      1    187  187    102   0   74  None
PI  T2T_CP100583.2_3076503_3077462_-1-320_aa;T2T_CP100583.2_4460863_4461822_1-347_aa   1.46e-03   635    767  133     189    315  127    189    315  127     92   0   74  None
PI  T2T_CP100583.2_3076503_3077462_-1-320_aa;T2T_CP100583.2_4460863_4461822_1-347_aa   9.54e-03   803    898   96     351    446   96    351    446   96     76   0   74  None
PI  T2T_CP100583.2_3076503_3077462_-1-320_aa;T2T_CP100583.2_4467031_4467993_1-321_aa   6.05e-05   449    633  185       6    187  182      6    187  182     99   0   89  None
PI  T2T_CP100583.2_3076503_3077462_-1-320_aa;T2T_CP100583.2_4467031_4467993_1-321_aa   1.64e-03   803    898   96     351    446   96    351    446   96     76   0   89  None
PI  T2T_CP100583.2_3076503_3077462_-1-320_aa;T2T_CP100583.2_4467031_4467993_1-321_aa   2.85e-02   635    710   76     189    264   76    189    264   76     56   0   89  None
PI  T2T_CP100583.2_3076503_3077462_-1-320_aa;T2T_CP100583.2_4474718_4475653_-1-312_aa  2.14e-03     1    633  633       1    187  187      1    187  187    102   0   64  None
PI  T2T_CP100583.2_3076503_3077462_-1-320_aa;T2T_CP100583.2_4474718_4475653_-1-312_aa  1.96e-02   804    904  101     352    452  101    352    452  101     80   0   64  None
PI  T2T_CP100583.2_3076503_3077462_-1-320_aa;T2T_CP100583.2_4484528_4485478_1-312_aa   9.31e-07     1    633  633       1    187  187      1    187  187    102   0  111  None
PI  T2T_CP100583.2_3076503_3077462_-1-320_aa;T2T_CP100583.2_4484528_4485478_1-312_aa   4.89e-03   635    709   75     189    263   75    189    263   75     55   0  111  None
PI  T2T_CP100583.2_3076503_3077462_-1-320_aa;T2T_CP100583.2_4484528_4485478_1-312_aa   4.28e-02   951   1015   65     499    563   65    499    563   65     43   0  111  None
PI  T2T_CP100583.2_3076503_3077462_-1-320_aa;T2T_CP100583.2_4502179_4503114_1-312_aa   2.49e-03     1    633  633       1    187  187      1    187  187    102   0   63  None
PI  T2T_CP100583.2_3076503_3077462_-1-320_aa;T2T_CP100583.2_4508475_4509437_-1-321_aa  8.86e-03   635    730   96     189    284   96    189    284   96     72   0   79  None
PI  T2T_CP100583.2_3076503_3077462_-1-320_aa;T2T_CP100583.2_4508475_4509437_-1-321_aa  3.10e-02  1082   1157   76     618    693   76    621    696   76     62   0   79  None
PI  T2T_CP100583.2_3076503_3077462_-1-320_aa;T2T_CP100583.2_4508475_4509437_-1-321_aa  3.97e-02     1    554  554       1    108  108      1    108  108     60   0   79  None
PI  T2T_CP100583.2_3076503_3077462_-1-320_aa;T2T_CP100583.2_4538767_4539750_-1-354_aa  2.88e-03   448    593  146       5    147  143     83    225  143     79   0   81  None
PI  T2T_CP100583.2_3076503_3077462_-1-320_aa;T2T_CP100583.2_4538767_4539750_-1-354_aa  4.24e-03   803    898   96     351    446   96    429    524   96     76   0   81  None
PI  T2T_CP100583.2_3076503_3077462_-1-320_aa;T2T_CP100583.2_4538767_4539750_-1-354_aa  1.99e-02   635    721   87     189    275   87    267    353   87     64   0   81  None
PI  T2T_CP100583.2_3076503_3077462_-1-320_aa;T2T_CP100583.2_4547303_4548286_1-328_aa   2.75e-03     1    630  630       1    184  184      1    184  184    101   0   63  None
PI  T2T_CP100583.2_3076503_3077462_-1-320_aa;T2T_CP100583.2_4553896_4554852_-1-345_aa  3.14e-04   444    633  190       1    187  187     79    265  187    101   0   77  None
PI  T2T_CP100583.2_3076503_3077462_-1-320_aa;T2T_CP100583.2_4553896_4554852_-1-345_aa  1.41e-02   816    902   87     364    450   87    442    528   87     70   0   77  None
PI  T2T_CP100583.2_3076503_3077462_-1-320_aa;T2T_CP100583.2_4563625_4564593_1-325_aa   3.93e-05     1    633  633       1    187  187      1    187  187    102   0   89  None
PI  T2T_CP100583.2_3076503_3077462_-1-320_aa;T2T_CP100583.2_4563625_4564593_1-325_aa   2.47e-02   810    880   71     358    428   71    358    428   71     57   0   89  None
PI  T2T_CP100583.2_3076503_3077462_-1-320_aa;T2T_CP100583.2_4563625_4564593_1-325_aa   2.85e-02   635    710   76     189    264   76    189    264   76     56   0   89  None
PI  T2T_CP100583.2_3076503_3077462_-1-320_aa;T2T_CP100583.2_4569555_4570514_-1-320_aa  2.67e-02   457    633  177      11    187  177     11    187  177     93   0   52  None
PI  T2T_CP100583.2_3076503_3077462_-1-320_aa;T2T_CP100583.2_4569555_4570514_-1-320_aa  2.89e-02   635    767  133     189    315  127    189    315  127     92   0   52  None
PI  T2T_CP100583.2_3076503_3077462_-1-320_aa;T2T_CP100583.2_4579564_4580523_1-347_aa   1.09e-03   458    633  176      12    187  176     12    187  176     92   0   76  None
PI  T2T_CP100583.2_3076503_3077462_-1-320_aa;T2T_CP100583.2_4579564_4580523_1-347_aa   7.58e-03   803    898   96     351    446   96    351    446   96     76   0   76  None
PI  T2T_CP100583.2_3076503_3077462_-1-320_aa;T2T_CP100583.2_4579564_4580523_1-347_aa   4.58e-02   933   1025   93     481    565   85    481    565   85     61   0   76  None
PI  T2T_CP100583.2_3076503_3077462_-1-320_aa;T2T_CP100583.2_4585804_4586757_1-318_aa   1.71e-04     1    633  633       1    187  187      1    187  187    102   0   80  None
PI  T2T_CP100583.2_3076503_3077462_-1-320_aa;T2T_CP100583.2_4591884_4592828_-1-315_aa  6.15e-03   488    633  146      42    187  146     51    196  146     74   0   80  None
PI  T2T_CP100583.2_3076503_3077462_-1-320_aa;T2T_CP100583.2_4601183_4602118_1-346_aa   9.02e-04   448    633  186       5    187  183      5    187  183    100   0   71  None
PI  T2T_CP100583.2_3076503_3077462_-1-320_aa;T2T_CP100583.2_4601183_4602118_1-346_aa   1.88e-02   807    898   92     355    446   92    355    446   92     73   0   71  None
PI  T2T_CP100583.2_3076503_3077462_-1-320_aa;T2T_CP100583.2_4606714_4607673_1-320_aa   2.02e-04     1    633  633       1    187  187      1    187  187    102   0   79  None
PI  T2T_CP100583.2_3076503_3077462_-1-320_aa;T2T_CP100583.2_4606714_4607673_1-320_aa   5.36e-03   803    898   96     351    446   96    351    446   96     76   0   79  None
PI  T2T_CP100583.2_3076503_3077462_-1-320_aa;T2T_CP100583.2_4606714_4607673_1-320_aa   2.41e-02   932   1027   96     480    566   87    480    566   87     64   0   79  None
PI  T2T_CP100583.2_3076503_3077462_-1-320_aa;T2T_CP100583.2_4617400_4618335_1-338_aa   8.72e-06     1    633  633       1    187  187      1    187  187    102   0   98  None
PI  T2T_CP100583.2_3076503_3077462_-1-320_aa;T2T_CP100583.2_4617400_4618335_1-338_aa   2.29e-03   813    897   85     361    445   85    361    445   85     67   0   98  None
PI  T2T_CP100583.2_3076503_3077462_-1-320_aa;T2T_CP100583.2_4625219_4626178_-1-320_aa  9.65e-03     1    633  633       1    187  187      1    187  187    102   0   54  None
PI  T2T_CP100583.2_3076503_3077462_-1-320_aa;T2T_CP100583.2_4633720_4634679_1-320_aa   4.58e-03     1    633  633       1    187  187      1    187  187    102   0   59  None
PI  T2T_CP100583.2_3076503_3077462_-1-320_aa;T2T_CP100583.2_4633720_4634679_1-320_aa   4.99e-02   803    898   96     351    446   96    351    446   96     76   0   59  None
PI  T2T_CP100583.2_3076503_3077462_-1-320_aa;T2T_CP100583.2_4640550_4641485_-1-312_aa  8.95e-05     1    633  633       1    187  187      1    187  187    102   0   84  None
PI  T2T_CP100583.2_3076503_3077462_-1-320_aa;T2T_CP100583.2_4640550_4641485_-1-312_aa  1.95e-02   812    889   78     360    437   78    360    437   78     62   0   84  None
PI  T2T_CP100583.2_3076503_3077462_-1-320_aa;T2T_CP100583.2_4640550_4641485_-1-312_aa  4.32e-02   635    710   76     189    264   76    189    264   76     56   0   84  None
PI  T2T_CP100583.2_3076503_3077462_-1-320_aa;T2T_CP100583.2_4657837_4658820_-1-328_aa  2.37e-04     1    633  633       1    187  187      1    187  187    102   0   78  None
PI  T2T_CP100583.2_3076503_3077462_-1-320_aa;T2T_CP100583.2_4657837_4658820_-1-328_aa  2.65e-02   635    721   87     189    275   87    189    275   87     64   0   78  None
PI  T2T_CP100583.2_3076503_3077462_-1-320_aa;T2T_CP100583.2_4672342_4673283_1-314_aa   2.02e-05     1    633  633       1    187  187      1    187  187    102   0   93  None
PI  T2T_CP100583.2_3076503_3077462_-1-320_aa;T2T_CP100583.2_4672342_4673283_1-314_aa   1.74e-02   635    711   77     189    265   77    189    265   77     57   0   93  None
PI  T2T_CP100583.2_3076503_3077462_-1-320_aa;T2T_CP100583.2_4678573_4679556_1-328_aa   4.48e-04     1    633  633       1    187  187      1    187  187    102   0   74  None
PI  T2T_CP100583.2_3076503_3077462_-1-320_aa;T2T_CP100583.2_4678573_4679556_1-328_aa   9.54e-03   803    898   96     351    446   96    351    446   96     76   0   74  None
PI  T2T_CP100583.2_3076503_3077462_-1-320_aa;T2T_CP100583.2_4678573_4679556_1-328_aa   3.86e-02   635    721   87     189    275   87    189    275   87     64   0   74  None
PI  T2T_CP100583.2_3076503_3077462_-1-320_aa;T2T_CP100583.2_4685155_4686090_-1-312_aa  3.26e-04     1    633  633       1    187  187      1    187  187    102   0   76  None
PI  T2T_CP100583.2_3076503_3077462_-1-320_aa;T2T_CP100583.2_4692503_4693279_-1-308_aa  3.98e-02     1    593  593       1    147  147      1    147  147     81   0   57  None
PI  T2T_CP100583.2_3076503_3077462_-1-320_aa;T2T_CP100583.2_4702828_4703790_1-321_aa   1.84e-04   471    633  163      25    187  163     25    187  163     82   0   99  None
PI  T2T_CP100583.2_3076503_3077462_-1-320_aa;T2T_CP100583.2_4702828_4703790_1-321_aa   2.05e-03   816    898   83     364    446   83    364    446   83     67   0   99  None
PI  T2T_CP100583.2_3076503_3077462_-1-320_aa;T2T_CP100583.2_4702828_4703790_1-321_aa   2.66e-02  1094   1157   64     630    693   64    633    696   64     51   0   99  None
PI  T2T_CP100583.2_3076503_3077462_-1-320_aa;T2T_CP100583.2_4702828_4703790_1-321_aa   3.66e-02   635    701   67     189    255   67    189    255   67     49   0   99  None
PI  T2T_CP100583.2_3076503_3077462_-1-320_aa;T2T_CP100583.2_4713254_4714159_1-348_aa   3.26e-04     1    633  633       1    187  187      1    187  187    102   0   76  None
PI  T2T_CP100583.2_3076503_3077462_-1-320_aa;T2T_CP100583.2_4721552_4722523_-1-324_aa  7.83e-05     1    612  612       1    166  166      1    166  166     92   0   94  None
PI  T2T_CP100583.2_3076503_3077462_-1-320_aa;T2T_CP100583.2_4721552_4722523_-1-324_aa  1.68e-04   635    748  114     189    302  114    189    302  114     87   0   94  None
PI  T2T_CP100583.2_3076503_3077462_-1-320_aa;T2T_CP100583.2_4731439_4732365_1-309_aa   1.17e-04   448    633  186       5    187  183      5    187  183    100   0   84  None
PI  T2T_CP100583.2_3076503_3077462_-1-320_aa;T2T_CP100583.2_4731439_4732365_1-309_aa   2.98e-03   803    898   96     351    446   96    351    446   96     76   0   84  None
PI  T2T_CP100583.2_3076503_3077462_-1-320_aa;T2T_CP100583.2_4731439_4732365_1-309_aa   1.30e-02   635    722   88     189    276   88    189    276   88     65   0   84  None
PI  T2T_CP100583.2_3076503_3077462_-1-320_aa;T2T_CP100583.2_4737491_4738426_-1-312_aa  2.02e-05     1    633  633       1    187  187      1    187  187    102   0   93  None
PI  T2T_CP100583.2_3076503_3077462_-1-320_aa;T2T_CP100583.2_4737491_4738426_-1-312_aa  3.90e-03   816    898   83     364    446   83    364    446   83     67   0   93  None
PI  T2T_CP100583.2_3076503_3077462_-1-320_aa;T2T_CP100583.2_4737491_4738426_-1-312_aa  2.02e-02   635    710   76     189    264   76    189    264   76     56   0   93  None
PI  T2T_CP100583.2_3076503_3077462_-1-320_aa;T2T_CP100583.2_4758939_4759922_1-328_aa   5.21e-04     1    609  609       1    163  163      1    163  163     90   0   83  None
PI  T2T_CP100583.2_3076503_3077462_-1-320_aa;T2T_CP100583.2_4758939_4759922_1-328_aa   4.12e-02   635    711   77     189    265   77    189    265   77     57   0   83  None
PI  T2T_CP100583.2_3076503_3077462_-1-320_aa;T2T_CP100583.2_4765933_4766901_-1-323_aa  2.37e-04     1    633  633       1    187  187      1    187  187    102   0   78  None
PI  T2T_CP100583.2_3076503_3077462_-1-320_aa;T2T_CP100583.2_4765933_4766901_-1-323_aa  4.33e-02   826    898   73     374    446   73    374    446   73     60   0   78  None
PI  T2T_CP100583.2_3076503_3077462_-1-320_aa;T2T_CP100583.2_4784932_4785867_-1-312_aa  4.69e-03     1    593  593       1    147  147      1    147  147     81   0   75  None
PI  T2T_CP100583.2_3076503_3077462_-1-320_aa;T2T_CP100583.2_4784932_4785867_-1-312_aa  2.78e-02   817    898   82     365    446   82    365    446   82     66   0   75  None
PI  T2T_CP100583.2_3076503_3077462_-1-320_aa;T2T_CP100583.2_4784932_4785867_-1-312_aa  3.13e-02   635    722   88     189    276   88    189    276   88     65   0   75  None
PI  T2T_CP100583.2_3076503_3077462_-1-320_aa;T2T_CP100583.2_4794240_4795175_1-312_aa   7.55e-03     1    584  584       1    138  138      1    138  138     78   0   74  None
PI  T2T_CP100583.2_3076503_3077462_-1-320_aa;T2T_CP100583.2_4794240_4795175_1-312_aa   1.21e-02   804    897   94     352    445   94    352    445   94     74   0   74  None
PI  T2T_CP100583.2_3076503_3077462_-1-320_aa;T2T_CP100583.2_4794240_4795175_1-312_aa   2.43e-02   932   1033  102     480    570   91    480    570   91     68   0   74  None
PI  T2T_CP100583.2_3076503_3077462_-1-320_aa;T2T_CP100583.2_4801213_4802175_-1-321_aa  2.37e-04     1    633  633       1    187  187      1    187  187    102   0   78  None
PI  T2T_CP100583.2_3076503_3077462_-1-320_aa;T2T_CP100583.2_4801213_4802175_-1-321_aa  4.69e-03   655    748   94     209    302   94    209    302   94     78   0   78  None
PI  T2T_CP100583.2_3076503_3077462_-1-320_aa;T2T_CP100583.2_4801213_4802175_-1-321_aa  5.31e-03   795    896  102     343    444  102    343    444  102     77   0   78  None
PI  T2T_CP100583.2_3076503_3077462_-1-320_aa;T2T_CP100583.2_4809635_4810588_1-318_aa   1.71e-04     1    633  633       1    187  187      1    187  187    102   0   80  None
PI  T2T_CP100583.2_3076503_3077462_-1-320_aa;T2T_CP100583.2_4809635_4810588_1-318_aa   1.17e-03   635    748  114     189    302  114    189    302  114     87   0   80  None
PI  T2T_CP100583.2_3076503_3077462_-1-320_aa;T2T_CP100583.2_4816708_4817670_-1-324_aa  7.63e-04   803    893   91     351    441   91    351    441   91     71   0  102  None
PI  T2T_CP100583.2_3076503_3077462_-1-320_aa;T2T_CP100583.2_4816708_4817670_-1-324_aa  5.60e-03     1    553  553       1    107  107      1    107  107     59   0  102  None
PI  T2T_CP100583.2_3076503_3077462_-1-320_aa;T2T_CP100583.2_4822885_4823820_-1-312_aa  1.07e-02   795    895  101     343    443  101    343    443  101     76   0   73  None
PI  T2T_CP100583.2_3076503_3077462_-1-320_aa;T2T_CP100583.2_4833722_4834681_-1-320_aa  6.45e-05     1    633  633       1    187  187      1    187  187    102   0   86  None
PI  T2T_CP100583.2_3076503_3077462_-1-320_aa;T2T_CP100583.2_4842281_4843222_-1-314_aa  9.13e-03   502    633  132      56    187  132     56    187  132     64   0   89  None
PI  T2T_CP100583.2_3076503_3077462_-1-320_aa;T2T_CP100583.2_4850665_4851600_1-348_aa   6.63e-04   448    633  186       5    187  183      5    187  183    100   0   73  None
PI  T2T_CP100583.2_3076503_3077462_-1-320_aa;T2T_CP100583.2_4850665_4851600_1-348_aa   1.07e-02   803    898   96     351    446   96    351    446   96     76   0   73  None
PI  T2T_CP100583.2_3076503_3077462_-1-320_aa;T2T_CP100583.2_4860618_4861553_1-312_aa   2.14e-03     1    633  633       1    187  187      1    187  187    102   0   64  None
PI  T2T_CP100583.2_3076503_3077462_-1-320_aa;T2T_CP100583.2_4860618_4861553_1-312_aa   2.92e-02   933   1042  110     481    578   98    481    578   98     76   0   64  None
PI  T2T_CP100583.2_3076503_3077462_-1-320_aa;T2T_CP100583.2_4867027_4867986_-1-320_aa  1.85e-03   803    898   96     351    446   96    351    446   96     76   0   88  None
PI  T2T_CP100583.2_3076503_3077462_-1-320_aa;T2T_CP100583.2_4867027_4867986_-1-320_aa  7.60e-03     1    566  566       1    120  120      1    120  120     66   0   88  None
PI  T2T_CP100583.2_3076503_3077462_-1-320_aa;T2T_CP100583.2_4876876_4877859_1-354_aa   5.26e-04     1    610  610       1    164  164      1    164  164     91   0   82  None
PI  T2T_CP100583.2_3076503_3077462_-1-320_aa;T2T_CP100583.2_4876876_4877859_1-354_aa   6.37e-03   803    894   92     351    442   92    351    442   92     72   0   82  None
PI  T2T_CP100583.2_3076503_3077462_-1-320_aa;T2T_CP100583.2_4876876_4877859_1-354_aa   1.59e-02   635    722   88     189    276   88    189    276   88     65   0   82  None
PI  T2T_CP100583.2_3076503_3077462_-1-320_aa;T2T_CP100583.2_4906085_4907020_1-338_aa   1.07e-02     1    584  584       1    138  138      1    138  138     78   0   71  None
PI  T2T_CP100583.2_3076503_3077462_-1-320_aa;T2T_CP100583.2_4912438_4913361_1-308_aa   3.43e-04   466    633  168      20    187  168     20    187  168     85   0   91  None
PI  T2T_CP100583.2_3076503_3077462_-1-320_aa;T2T_CP100583.2_4912438_4913361_1-308_aa   3.59e-03   803    889   87     351    437   87    348    434   87     69   0   91  None
PI  T2T_CP100583.2_3076503_3077462_-1-320_aa;T2T_CP100583.2_4918580_4919515_-1-338_aa  3.68e-04   444    633  190       1    187  187     79    265  187    101   0   76  None
PI  T2T_CP100583.2_3076503_3077462_-1-320_aa;T2T_CP100583.2_4918580_4919515_-1-338_aa  9.65e-03   803    896   94     351    444   94    429    522   94     74   0   76  None
PI  T2T_CP100583.2_3076503_3077462_-1-320_aa;T2T_CP100583.2_4929233_4930192_1-320_aa   1.71e-04     1    633  633       1    187  187      1    187  187    102   0   80  None
PI  T2T_CP100583.2_3076503_3077462_-1-320_aa;T2T_CP100583.2_4929233_4930192_1-320_aa   4.77e-03   803    898   96     351    446   96    351    446   96     76   0   80  None
PI  T2T_CP100583.2_3076503_3077462_-1-320_aa;T2T_CP100583.2_4929233_4930192_1-320_aa   1.93e-02   635    722   88     189    276   88    189    276   88     65   0   80  None
PI  T2T_CP100583.2_3076503_3077462_-1-320_aa;T2T_CP100583.2_4929233_4930192_1-320_aa   4.67e-02   932   1012   81     480    560   81    480    560   81     58   0   80  None
PI  T2T_CP100583.2_3076503_3077462_-1-320_aa;T2T_CP100583.2_4936668_4937603_-1-312_aa  7.55e-03     1    583  583       1    137  137      1    137  137     77   0   75  None
PI  T2T_CP100583.2_3076503_3077462_-1-320_aa;T2T_CP100583.2_4946001_4946981_1-329_aa   7.55e-03   656    748   93     210    302   93    210    302   93     77   0   75  None
PI  T2T_CP100583.2_3076503_3077462_-1-320_aa;T2T_CP100583.2_4946001_4946981_1-329_aa   8.51e-03   803    898   96     351    446   96    351    446   96     76   0   75  None
PI  T2T_CP100583.2_3076503_3077462_-1-320_aa;T2T_CP100583.2_4946001_4946981_1-329_aa   3.96e-02   503    633  131      57    187  131     57    187  131     63   0   75  None
PI  T2T_CP100583.2_3076503_3077462_-1-320_aa;T2T_CP100583.2_4953089_4954072_-1-319_aa  3.26e-04     1    633  633       1    187  187      1    187  187    102   0   76  None
PI  T2T_CP100583.2_3076503_3077462_-1-320_aa;T2T_CP100583.2_4963988_4964947_-1-331_aa  5.67e-04   448    633  186       5    187  183     83    265  183    100   0   74  None
PI  T2T_CP100583.2_3076503_3077462_-1-320_aa;T2T_CP100583.2_4963988_4964947_-1-331_aa  6.71e-03   916   1027  112     464    566  103    542    644  103     79   0   74  None
PI  T2T_CP100583.2_3076503_3077462_-1-320_aa;T2T_CP100583.2_4974467_4975450_1-328_aa   2.02e-04     1    633  633       1    187  187      1    187  187    102   0   79  None
PI  T2T_CP100583.2_3076503_3077462_-1-320_aa;T2T_CP100583.2_5002234_5003196_1-321_aa   7.48e-03   502    633  132      56    187  132     56    187  132     64   0   91  None
PI  T2T_CP100583.2_3076503_3077462_-1-320_aa;T2T_CP100583.2_5002234_5003196_1-321_aa   2.78e-02   803    873   71     351    421   71    351    421   71     55   0   91  None
PI  T2T_CP100583.2_3076503_3077462_-1-320_aa;T2T_CP100583.2_5011351_5012286_-1-312_aa  8.43e-04     1    633  633       1    187  187      1    187  187    102   0   70  None
PI  T2T_CP100583.2_3076503_3077462_-1-320_aa;T2T_CP100583.2_5011351_5012286_-1-312_aa  1.68e-02   796    895  100     344    443  100    344    443  100     75   0   70  None
PI  T2T_CP100583.2_3076503_3077462_-1-320_aa;T2T_CP100583.2_5020445_5021401_-1-319_aa  9.45e-03     1    600  600       1    154  154      1    154  154     86   0   65  None
PI  T2T_CP100583.2_3076503_3077462_-1-320_aa;T2T_CP100583.2_5037204_5038184_-1-329_aa  2.02e-05     1    633  633       1    187  187      1    187  187    102   0   93  None
PI  T2T_CP100583.2_3076503_3077462_-1-320_aa;T2T_CP100583.2_5037204_5038184_-1-329_aa  7.47e-04   635    736  102     189    290  102    189    290  102     78   0   93  None
PI  T2T_CP100583.2_3076503_3077462_-1-320_aa;T2T_CP100583.2_5048236_5049219_1-324_aa   2.02e-04     1    633  633       1    187  187      1    187  187    102   0   79  None
PI  T2T_CP100583.2_3076503_3077462_-1-320_aa;T2T_CP100583.2_5055311_5056300_-1-352_aa  1.75e-02   816    896   81     364    444   81    463    543   81     65   0   81  None
PI  T2T_CP100583.2_3076503_3077462_-1-320_aa;T2T_CP100583.2_5065080_5066063_1-328_aa   4.48e-04     1    633  633       1    187  187      1    187  187    102   0   74  None
PI  T2T_CP100583.2_3076503_3077462_-1-320_aa;T2T_CP100583.2_5065080_5066063_1-328_aa   3.86e-02   635    721   87     189    275   87    189    275   87     64   0   74  None
PI  T2T_CP100583.2_3076503_3077462_-1-320_aa;T2T_CP100583.2_5071664_5072596_-1-311_aa  9.99e-05   448    633  186       5    187  183      5    187  183    100   0   85  None
PI  T2T_CP100583.2_3076503_3077462_-1-320_aa;T2T_CP100583.2_5071664_5072596_-1-311_aa  1.77e-02   818    895   78     366    443   78    363    440   78     62   0   85  None
PI  T2T_CP100583.2_3076503_3077462_-1-320_aa;T2T_CP100583.2_5071664_5072596_-1-311_aa  3.98e-02   635    710   76     189    264   76    189    264   76     56   0   85  None
PI  T2T_CP100583.2_3076503_3077462_-1-320_aa;T2T_CP100583.2_5088008_5088943_1-312_aa   1.81e-02   471    633  163      25    187  163     25    187  163     82   0   63  None
PI  T2T_CP100583.2_3076503_3077462_-1-320_aa;T2T_CP100583.2_5092667_5093626_1-347_aa   4.48e-04     1    633  633       1    187  187      1    187  187    102   0   74  None
PI  T2T_CP100583.2_3076503_3077462_-1-320_aa;T2T_CP100583.2_5092667_5093626_1-347_aa   1.46e-03   635    767  133     189    315  127    189    315  127     92   0   74  None
PI  T2T_CP100583.2_3076503_3077462_-1-320_aa;T2T_CP100583.2_5092667_5093626_1-347_aa   9.54e-03   803    898   96     351    446   96    351    446   96     76   0   74  None
PI  T2T_CP100583.2_3076503_3077462_-1-320_aa;T2T_CP100583.2_5098798_5099781_1-328_aa   7.20e-04     1    633  633       1    187  187      1    187  187    102   0   71  None
PI  T2T_CP100583.2_3076503_3077462_-1-320_aa;T2T_CP100583.2_5103276_5104232_-1-319_aa  3.93e-05     1    633  633       1    187  187      1    187  187    102   0   89  None
PI  T2T_CP100583.2_3076503_3077462_-1-320_aa;T2T_CP100583.2_5103276_5104232_-1-319_aa  1.64e-03   803    898   96     351    446   96    351    446   96     76   0   89  None
PI  T2T_CP100583.2_3076503_3077462_-1-320_aa;T2T_CP100583.2_5117018_5117953_-1-312_aa  7.73e-04   448    633  186       5    187  183      5    187  183    100   0   72  None
PI  T2T_CP100583.2_3076503_3077462_-1-320_aa;T2T_CP100583.2_5117018_5117953_-1-312_aa  3.83e-03   803    909  107     351    457  107    351    457  107     86   0   72  None
PI  T2T_CP100583.2_3076503_3077462_-1-320_aa;T2T_CP100583.2_5126260_5127171_1-312_aa   1.71e-04     1    633  633       1    187  187      1    187  187    102   0   80  None
PI  T2T_CP100583.2_3076503_3077462_-1-320_aa;T2T_CP100583.2_5126260_5127171_1-312_aa   2.19e-02   803    883   81     351    431   81    351    431   81     64   0   80  None
PI  T2T_CP100583.2_3076503_3077462_-1-320_aa;T2T_CP100583.2_5141513_5142472_1-320_aa   2.91e-03     1    633  633       1    187  187      1    187  187    102   0   62  None
PI  T2T_CP100583.2_3076503_3077462_-1-320_aa;T2T_CP100583.2_5162225_5163193_1-350_aa   7.60e-05     1    633  633       1    187  187      1    187  187    102   0   85  None
PI  T2T_CP100583.2_3076503_3077462_-1-320_aa;T2T_CP100583.2_5162225_5163193_1-350_aa   3.98e-02   635    710   76     189    264   76    189    264   76     56   0   85  None
PI  T2T_CP100583.2_3076503_3077462_-1-320_aa;T2T_CP100583.2_5179217_5180185_-1-323_aa  1.73e-02     1    633  633       1    187  187      1    187  187    102   0   50  None
PI  T2T_CP100583.2_3076503_3077462_-1-320_aa;T2T_CP100583.2_5193695_5194657_-1-357_aa  3.55e-04   448    633  186       5    187  183    113    295  183    100   0   77  None
PI  T2T_CP100583.2_3076503_3077462_-1-320_aa;T2T_CP100583.2_5202138_5203100_1-321_aa   1.69e-02     1    583  583       1    137  137      1    137  137     77   0   68  None
PI  T2T_CP100583.2_3076503_3077462_-1-320_aa;T2T_CP100583.2_5202138_5203100_1-321_aa   1.88e-02   803    898   96     351    446   96    351    446   96     76   0   68  None
PI  T2T_CP100583.2_3076503_3077462_-1-320_aa;T2T_CP100583.2_5206891_5207850_-1-322_aa  3.55e-03   489    633  145      43    187  145     43    187  145     73   0   86  None
PI  T2T_CP100583.2_3076503_3077462_-1-320_aa;T2T_CP100583.2_5216114_5217049_1-346_aa   6.66e-04   804    897   94     352    445   94    352    445   94     74   0   99  None
PI  T2T_CP100583.2_3076503_3077462_-1-320_aa;T2T_CP100583.2_5216114_5217049_1-346_aa   7.42e-03   916    994   79     464    542   79    464    542   79     59   0   99  None
PI  T2T_CP100583.2_3076503_3077462_-1-320_aa;T2T_CP100583.2_5216114_5217049_1-346_aa   1.20e-02   497    609  113      51    163  113     51    163  113     56   0   99  None
PI  T2T_CP100583.2_3076503_3077462_-1-320_aa;T2T_CP100583.2_5216114_5217049_1-346_aa   1.20e-02   635    710   76     189    264   76    189    264   76     56   0   99  None
PI  T2T_CP100583.2_3076503_3077462_-1-320_aa;T2T_CP100583.2_5223064_5224026_-1-321_aa  1.42e-04   459    633  175      13    187  175     13    187  175     91   0   91  None
PI  T2T_CP100583.2_3076503_3077462_-1-320_aa;T2T_CP100583.2_5223064_5224026_-1-321_aa  5.33e-04   650    748   99     204    302   99    204    302   99     82   0   91  None
PI  T2T_CP100583.2_3076503_3077462_-1-320_aa;T2T_CP100583.2_5223064_5224026_-1-321_aa  1.00e-02  1082   1157   76     618    693   76    621    696   76     62   0   91  None
PI  T2T_CP100583.2_3076503_3077462_-1-320_aa;T2T_CP100583.2_5233476_5234459_1-328_aa   9.99e-05   448    633  186       5    187  183      5    187  183    100   0   85  None
PI  T2T_CP100583.2_3076503_3077462_-1-320_aa;T2T_CP100583.2_5233476_5234459_1-328_aa   3.98e-02   635    710   76     189    264   76    189    264   76     56   0   85  None
PI  T2T_CP100583.2_3076503_3077462_-1-320_aa;T2T_CP100583.2_5240486_5241436_-1-317_aa  8.57e-03   639    740  102     193    294  102    193    294  102     80   0   71  None
PI  T2T_CP100583.2_3076503_3077462_-1-320_aa;T2T_CP100583.2_5240486_5241436_-1-317_aa  4.56e-02     1    565  565       1    119  119      1    119  119     65   0   71  None
PI  T2T_CP100583.2_3076503_3077462_-1-320_aa;T2T_CP100583.2_5249466_5250437_1-308_aa   2.02e-04     1    633  633       1    187  187      1    187  187    102   0   79  None
PI  T2T_CP100583.2_3076503_3077462_-1-320_aa;T2T_CP100583.2_5256460_5257443_-1-328_aa  1.71e-04     1    633  633       1    187  187      1    187  187    102   0   80  None
PI  T2T_CP100583.2_3076503_3077462_-1-320_aa;T2T_CP100583.2_5256460_5257443_-1-328_aa  1.02e-02   795    886   92     343    434   92    343    434   92     70   0   80  None
PI  T2T_CP100583.2_3076503_3077462_-1-320_aa;T2T_CP100583.2_5262712_5263650_-1-313_aa  2.86e-03     1    610  610       1    164  164      1    164  164     91   0   70  None
PI  T2T_CP100583.2_3076503_3077462_-1-320_aa;T2T_CP100583.2_5262712_5263650_-1-313_aa  1.87e-02   803    896   94     351    444   94    351    444   94     74   0   70  None
PI  T2T_CP100583.2_3076503_3077462_-1-320_aa;T2T_CP100583.2_5271112_5272047_1-312_aa   3.23e-03     1    593  593       1    147  147      1    147  147     81   0   78  None
PI  T2T_CP100583.2_3076503_3077462_-1-320_aa;T2T_CP100583.2_5271112_5272047_1-312_aa   6.81e-03   635    733   99     189    287   99    189    287   99     75   0   78  None
PI  T2T_CP100583.2_3076503_3077462_-1-320_aa;T2T_CP100583.2_5271112_5272047_1-312_aa   3.39e-02   819    896   78     367    444   78    367    444   78     62   0   78  None
PI  T2T_CP100583.2_3076503_3077462_-1-320_aa;T2T_CP100583.2_5279180_5280142_-1-321_aa  5.47e-05     1    633  633       1    187  187      1    187  187    102   0   87  None
PI  T2T_CP100583.2_3076503_3077462_-1-320_aa;T2T_CP100583.2_5290053_5291012_1-320_aa   3.04e-04   448    633  186       5    187  183      5    187  183    100   0   78  None
PI  T2T_CP100583.2_3076503_3077462_-1-320_aa;T2T_CP100583.2_5290053_5291012_1-320_aa   6.02e-03   803    898   96     351    446   96    351    446   96     76   0   78  None
PI  T2T_CP100583.2_3076503_3077462_-1-320_aa;T2T_CP100583.2_5297001_5297963_1-321_aa   8.72e-06     1    633  633       1    187  187      1    187  187    102   0   98  None
PI  T2T_CP100583.2_3076503_3077462_-1-320_aa;T2T_CP100583.2_5297001_5297963_1-321_aa   3.68e-03   635    721   87     189    275   87    189    275   87     64   0   98  None
PI  T2T_CP100583.2_3076503_3077462_-1-320_aa;T2T_CP100583.2_5310501_5311478_-1-326_aa  2.82e-05     1    633  633       1    187  187      1    187  187    102   0   91  None
PI  T2T_CP100583.2_3076503_3077462_-1-320_aa;T2T_CP100583.2_5310501_5311478_-1-326_aa  2.96e-04   635    746  112     189    300  112    189    300  112     86   0   91  None
PI  T2T_CP100583.2_3076503_3077462_-1-320_aa;T2T_CP100583.2_5320189_5321130_1-314_aa   2.22e-06     1    633  633       1    187  187      1    187  187    102   0  106  None
PI  T2T_CP100583.2_3076503_3077462_-1-320_aa;T2T_CP100583.2_5320189_5321130_1-314_aa   2.15e-02   635    701   67     189    255   67    189    255   67     49   0  106  None
PI  T2T_CP100583.2_3076503_3077462_-1-320_aa;T2T_CP100583.2_5320189_5321130_1-314_aa   3.58e-02   844    897   54     392    445   54    392    445   54     46   0  106  None
PI  T2T_CP100583.2_3076503_3077462_-1-320_aa;T2T_CP100583.2_5326531_5327493_1-321_aa   5.13e-04   635    748  114     189    302  114    189    302  114     87   0   86  None
PI  T2T_CP100583.2_3076503_3077462_-1-320_aa;T2T_CP100583.2_5326531_5327493_1-321_aa   4.68e-03   491    633  143      45    187  143     45    187  143     71   0   86  None
PI  T2T_CP100583.2_3076503_3077462_-1-320_aa;T2T_CP100583.2_5334174_5335109_-1-348_aa  1.28e-03   444    633  190       1    187  187    109    295  187    101   0   68  None
PI  T2T_CP100583.2_3076503_3077462_-1-320_aa;T2T_CP100583.2_5344603_5345565_1-321_aa   7.60e-05     1    633  633       1    187  187      1    187  187    102   0   85  None
PI  T2T_CP100583.2_3076503_3077462_-1-320_aa;T2T_CP100583.2_5344603_5345565_1-321_aa   1.18e-02   635    722   88     189    276   88    189    276   88     65   0   85  None
PI  T2T_CP100583.2_3076503_3077462_-1-320_aa;T2T_CP100583.2_5359303_5360262_1-337_aa   6.45e-05     1    633  633       1    187  187      1    187  187    102   0   86  None
PI  T2T_CP100583.2_3076503_3077462_-1-320_aa;T2T_CP100583.2_5359303_5360262_1-337_aa   1.23e-02   932   1027   96     480    566   87    480    566   87     64   0   86  None
PI  T2T_CP100583.2_3076503_3077462_-1-320_aa;T2T_CP100583.2_5368794_5369723_-1-312_aa  8.72e-06     1    633  633       1    187  187      1    187  187    102   0   98  None
PI  T2T_CP100583.2_3076503_3077462_-1-320_aa;T2T_CP100583.2_5368794_5369723_-1-312_aa  3.14e-03   635    722   88     189    276   88    189    276   88     65   0   98  None
PI  T2T_CP100583.2_3076503_3077462_-1-320_aa;T2T_CP100583.2_5377736_5378719_1-319_aa   1.46e-04     1    633  633       1    187  187      1    187  187    102   0   81  None
PI  T2T_CP100583.2_3076503_3077462_-1-320_aa;T2T_CP100583.2_5384491_5385474_-1-328_aa  8.95e-05     1    633  633       1    187  187      1    187  187    102   0   84  None
PI  T2T_CP100583.2_3076503_3077462_-1-320_aa;T2T_CP100583.2_5395041_5396000_1-320_aa   1.46e-04     1    633  633       1    187  187      1    187  187    102   0   81  None
PI  T2T_CP100583.2_3076503_3077462_-1-320_aa;T2T_CP100583.2_5395041_5396000_1-320_aa   4.24e-03   803    898   96     351    446   96    351    446   96     76   0   81  None
PI  T2T_CP100583.2_3076503_3077462_-1-320_aa;T2T_CP100583.2_5395041_5396000_1-320_aa   1.75e-02   635    722   88     189    276   88    189    276   88     65   0   81  None
PI  T2T_CP100583.2_3076503_3077462_-1-320_aa;T2T_CP100583.2_5395041_5396000_1-320_aa   4.29e-02   932   1012   81     480    560   81    480    560   81     58   0   81  None
PI  T2T_CP100583.2_3076503_3077462_-1-320_aa;T2T_CP100583.2_5411987_5412946_1-343_aa   4.48e-04     1    633  633       1    187  187      1    187  187    102   0   74  None
PI  T2T_CP100583.2_3076503_3077462_-1-320_aa;T2T_CP100583.2_5411987_5412946_1-343_aa   7.55e-03   796    898  103     344    446  103    344    446  103     78   0   74  None
PI  T2T_CP100583.2_3076503_3077462_-1-320_aa;T2T_CP100583.2_5442729_5443685_-1-345_aa  6.30e-05   444    633  190       1    187  187     79    265  187    101   0   87  None
PI  T2T_CP100583.2_3076503_3077462_-1-320_aa;T2T_CP100583.2_5442729_5443685_-1-345_aa  2.23e-02   816    888   73     364    436   73    442    514   73     59   0   87  None
PI  T2T_CP100583.2_3076503_3077462_-1-320_aa;T2T_CP100583.2_5453234_5454193_-1-320_aa  6.60e-03   816    898   83     364    446   83    364    446   83     67   0   88  None
PI  T2T_CP100583.2_3076503_3077462_-1-320_aa;T2T_CP100583.2_5453234_5454193_-1-320_aa  2.69e-02   514    633  120      68    187  120     68    187  120     57   0   88  None
PI  T2T_CP100583.2_3076503_3077462_-1-320_aa;T2T_CP100583.2_5470730_5471671_1-328_aa   3.55e-04   448    633  186       5    187  183      5    187  183    100   0   77  None
PI  T2T_CP100583.2_3076503_3077462_-1-320_aa;T2T_CP100583.2_5470730_5471671_1-328_aa   1.75e-03   635    748  114     189    302  114    189    302  114     87   0   77  None
PI  T2T_CP100583.2_3076503_3077462_-1-320_aa;T2T_CP100583.2_5470730_5471671_1-328_aa   6.76e-03   803    898   96     351    446   96    351    446   96     76   0   77  None
PI  T2T_CP100583.2_3076503_3077462_-1-320_aa;T2T_CP100583.2_5476832_5477767_-1-294_aa  4.64e-05     1    633  633       1    187  187      1    187  187    102   0   88  None
PI  T2T_CP100583.2_3076503_3077462_-1-320_aa;T2T_CP100583.2_5476832_5477767_-1-294_aa  3.10e-02   635    710   76     189    264   76    189    264   76     56   0   88  None
PI  T2T_CP100583.2_3076503_3077462_-1-320_aa;T2T_CP100583.2_5485773_5486744_1-324_aa   1.24e-04   456    633  178      10    187  178     10    187  178     94   0   89  None
PI  T2T_CP100583.2_3076503_3077462_-1-320_aa;T2T_CP100583.2_5485773_5486744_1-324_aa   4.51e-04   635    743  109     189    297  109    189    297  109     85   0   89  None
PI  T2T_CP100583.2_3076503_3077462_-1-320_aa;T2T_CP100583.2_5485773_5486744_1-324_aa   6.86e-03   817    898   82     365    446   82    365    446   82     66   0   89  None
PI  T2T_CP100583.2_3076503_3077462_-1-320_aa;T2T_CP100583.2_5493669_5494631_-1-321_aa  2.82e-05     1    633  633       1    187  187      1    187  187    102   0   91  None
PI  T2T_CP100583.2_3076503_3077462_-1-320_aa;T2T_CP100583.2_5493669_5494631_-1-321_aa  5.33e-04   635    740  106     189    294  106    189    294  106     82   0   91  None
PI  T2T_CP100583.2_3076503_3077462_-1-320_aa;T2T_CP100583.2_5493669_5494631_-1-321_aa  1.29e-03   803    898   96     351    446   96    351    446   96     76   0   91  None
PI  T2T_CP100583.2_3076503_3077462_-1-320_aa;T2T_CP100583.2_5499880_5500860_-1-314_aa  1.72e-04   635    743  109     189    297  109    189    297  109     85   0   96  None
PI  T2T_CP100583.2_3076503_3077462_-1-320_aa;T2T_CP100583.2_5499880_5500860_-1-314_aa  5.28e-03     1    560  560       1    114  114      1    114  114     63   0   96  None
PI  T2T_CP100583.2_3076503_3077462_-1-320_aa;T2T_CP100583.2_5508571_5509482_1-312_aa   1.53e-03   635    748  114     189    302  114    189    302  114     87   0   78  None
PI  T2T_CP100583.2_3076503_3077462_-1-320_aa;T2T_CP100583.2_5508571_5509482_1-312_aa   3.23e-03     1    593  593       1    147  147      1    147  147     81   0   78  None
PI  T2T_CP100583.2_3076503_3077462_-1-320_aa;T2T_CP100583.2_5517309_5518268_-1-320_aa  6.02e-03   803    898   96     351    446   96    351    446   96     76   0   78  None
PI  T2T_CP100583.2_3076503_3077462_-1-320_aa;T2T_CP100583.2_5517309_5518268_-1-320_aa  1.62e-02   635    725   91     189    279   91    189    279   91     68   0   78  None
PI  T2T_CP100583.2_3076503_3077462_-1-320_aa;T2T_CP100583.2_5517309_5518268_-1-320_aa  2.65e-02     1    562  562       1    116  116      1    116  116     64   0   78  None
PI  T2T_CP100583.2_3076503_3077462_-1-320_aa;T2T_CP100583.2_5525882_5526823_-1-314_aa  8.75e-03   812    894   83     360    442   83    360    442   83     65   0   88  None
PI  T2T_CP100583.2_3076503_3077462_-1-320_aa;T2T_CP100583.2_5525882_5526823_-1-314_aa  1.01e-02   502    633  132      56    187  132     56    187  132     64   0   88  None
PI  T2T_CP100583.2_3076503_3077462_-1-320_aa;T2T_CP100583.2_5534271_5535206_1-348_aa   7.73e-04   448    633  186       5    187  183      5    187  183    100   0   72  None
PI  T2T_CP100583.2_3076503_3077462_-1-320_aa;T2T_CP100583.2_5534271_5535206_1-348_aa   1.20e-02   803    898   96     351    446   96    351    446   96     76   0   72  None
PI  T2T_CP100583.2_3076503_3077462_-1-320_aa;T2T_CP100583.2_5544225_5545160_1-312_aa   1.83e-03     1    633  633       1    187  187      1    187  187    102   0   65  None
PI  T2T_CP100583.2_3076503_3077462_-1-320_aa;T2T_CP100583.2_5544225_5545160_1-312_aa   2.62e-02   933   1042  110     481    578   98    481    578   98     76   0   65  None
PI  T2T_CP100583.2_3076503_3077462_-1-320_aa;T2T_CP100583.2_5550634_5551593_-1-320_aa  2.64e-03   803    898   96     351    446   96    351    446   96     76   0   85  None
PI  T2T_CP100583.2_3076503_3077462_-1-320_aa;T2T_CP100583.2_5550634_5551593_-1-320_aa  3.98e-02   635    710   76     189    264   76    189    264   76     56   0   85  None
PI  T2T_CP100583.2_3076503_3077462_-1-320_aa;T2T_CP100583.2_5560476_5561459_1-354_aa   7.01e-04     1    610  610       1    164  164      1    164  164     91   0   80  None
PI  T2T_CP100583.2_3076503_3077462_-1-320_aa;T2T_CP100583.2_5560476_5561459_1-354_aa   4.77e-03   803    898   96     351    446   96    351    446   96     76   0   80  None
PI  T2T_CP100583.2_3076503_3077462_-1-320_aa;T2T_CP100583.2_5560476_5561459_1-354_aa   1.93e-02   635    722   88     189    276   88    189    276   88     65   0   80  None
PI  T2T_CP100583.2_3076503_3077462_-1-320_aa;T2T_CP100583.2_5569088_5570056_-1-323_aa  1.02e-03   471    633  163      25    187  163     25    187  163     82   0   86  None
PI  T2T_CP100583.2_3076503_3077462_-1-320_aa;T2T_CP100583.2_5577814_5578785_1-324_aa   4.64e-05     1    633  633       1    187  187      1    187  187    102   0   88  None
PI  T2T_CP100583.2_3076503_3077462_-1-320_aa;T2T_CP100583.2_5577814_5578785_1-324_aa   7.60e-03   817    898   82     365    446   82    365    446   82     66   0   88  None
PI  T2T_CP100583.2_3076503_3077462_-1-320_aa;T2T_CP100583.2_5577814_5578785_1-324_aa   8.75e-03   635    722   88     189    276   88    189    276   88     65   0   88  None
PI  T2T_CP100583.2_3076503_3077462_-1-320_aa;T2T_CP100583.2_5596579_5597547_1-323_aa   9.65e-03     1    633  633       1    187  187      1    187  187    102   0   54  None
PI  T2T_CP100583.2_3076503_3077462_-1-320_aa;T2T_CP100583.2_5610017_5610976_-1-323_aa  1.98e-04   635    743  109     189    297  109    189    297  109     85   0   95  None
PI  T2T_CP100583.2_3076503_3077462_-1-320_aa;T2T_CP100583.2_5610017_5610976_-1-323_aa  4.29e-03     1    565  565       1    119  119      1    119  119     65   0   95  None
PI  T2T_CP100583.2_3076503_3077462_-1-320_aa;T2T_CP100583.2_5617999_5618925_1-309_aa   3.33e-05     1    633  633       1    187  187      1    187  187    102   0   90  None
PI  T2T_CP100583.2_3076503_3077462_-1-320_aa;T2T_CP100583.2_5627621_5628574_1-318_aa   2.02e-04     1    633  633       1    187  187      1    187  187    102   0   79  None
PI  T2T_CP100583.2_3076503_3077462_-1-320_aa;T2T_CP100583.2_5627621_5628574_1-318_aa   4.16e-03   635    736  102     189    290  102    189    290  102     78   0   79  None
PI  T2T_CP100583.2_3076503_3077462_-1-320_aa;T2T_CP100583.2_5627621_5628574_1-318_aa   2.41e-02   932   1027   96     480    566   87    480    566   87     64   0   79  None
PI  T2T_CP100583.2_3076503_3077462_-1-320_aa;T2T_CP100583.2_5636652_5637620_-1-323_aa  9.65e-03     1    633  633       1    187  187      1    187  187    102   0   54  None
PI  T2T_CP100583.2_3076503_3077462_-1-320_aa;T2T_CP100583.2_5644003_5644971_1-346_aa   8.39e-04   448    617  170       5    171  167      5    171  167     93   0   77  None
PI  T2T_CP100583.2_3076503_3077462_-1-320_aa;T2T_CP100583.2_5644003_5644971_1-346_aa   2.86e-03   790    898  109     338    446  109    338    446  109     83   0   77  None
PI  T2T_CP100583.2_3076503_3077462_-1-320_aa;T2T_CP100583.2_5644003_5644971_1-346_aa   1.80e-02   656    736   81     210    290   81    210    290   81     68   0   77  None
PI  T2T_CP100583.2_3076503_3077462_-1-320_aa;T2T_CP100583.2_5651053_5652036_-1-328_aa  2.02e-04     1    633  633       1    187  187      1    187  187    102   0   79  None
PI  T2T_CP100583.2_3076503_3077462_-1-320_aa;T2T_CP100583.2_5660114_5661052_1-347_aa   5.02e-04   656    743   88     210    297   88    210    297   88     75   0  100  None
PI  T2T_CP100583.2_3076503_3077462_-1-320_aa;T2T_CP100583.2_5660114_5661052_1-347_aa   3.39e-02   461    557   97      15    111   97     15    111   97     49   0  100  None
PI  T2T_CP100583.2_3076503_3077462_-1-320_aa;T2T_CP100583.2_5666373_5667335_1-321_aa   4.96e-05   457    633  177      11    187  177     11    187  177     93   0   96  None
PI  T2T_CP100583.2_3076503_3077462_-1-320_aa;T2T_CP100583.2_5666373_5667335_1-321_aa   6.99e-04   803    898   96     351    446   96    351    446   96     76   0   96  None
PI  T2T_CP100583.2_3076503_3077462_-1-320_aa;T2T_CP100583.2_5666373_5667335_1-321_aa   4.57e-02   635    701   67     189    255   67    189    255   67     49   0   96  None
PI  T2T_CP100583.2_3076503_3077462_-1-320_aa;T2T_CP100583.2_5675197_5676132_-1-339_aa  6.90e-04   444    633  190       1    187  187     82    268  187    101   0   72  None
PI  T2T_CP100583.2_3076503_3077462_-1-320_aa;T2T_CP100583.2_5675197_5676132_-1-339_aa  3.32e-02   816    898   83     364    446   83    445    527   83     67   0   72  None
PI  T2T_CP100583.2_3076503_3077462_-1-320_aa;T2T_CP100583.2_5684654_5685568_1-305_aa   3.38e-03     1    633  633       1    187  187      1    187  187    102   0   61  None
PI  T2T_CP100583.2_3076503_3077462_-1-320_aa;T2T_CP100583.2_5684654_5685568_1-305_aa   4.43e-02   803    897   95     351    445   95    351    445   95     75   0   61  None
PI  T2T_CP100583.2_3076503_3077462_-1-320_aa;T2T_CP100583.2_5689383_5690369_-1-322_aa  6.84e-03     1    595  595       1    149  149      1    149  149     82   0   71  None
PI  T2T_CP100583.2_3076503_3077462_-1-320_aa;T2T_CP100583.2_5689383_5690369_-1-322_aa  1.20e-02   932   1042  111     480    578   99    480    578   99     77   0   71  None
PI  T2T_CP100583.2_3076503_3077462_-1-320_aa;T2T_CP100583.2_5702042_5703001_1-320_aa   1.53e-03   635    748  114     189    302  114    189    302  114     87   0   78  None
PI  T2T_CP100583.2_3076503_3077462_-1-320_aa;T2T_CP100583.2_5702042_5703001_1-320_aa   2.85e-03   471    633  163      25    187  163     25    187  163     82   0   78  None
PI  T2T_CP100583.2_3076503_3077462_-1-320_aa;T2T_CP100583.2_5707387_5708349_1-321_aa   5.25e-04     1    633  633       1    187  187      1    187  187    102   0   73  None
PI  T2T_CP100583.2_3076503_3077462_-1-320_aa;T2T_CP100583.2_5707387_5708349_1-321_aa   4.24e-02   803    883   81     351    431   81    351    431   81     64   0   73  None
PI  T2T_CP100583.2_3076503_3077462_-1-320_aa;T2T_CP100583.2_5712125_5712964_-1-323_aa  1.50e-04   453    633  181       7    187  181      7    187  181     97   0   85  None
PI  T2T_CP100583.2_3076503_3077462_-1-320_aa;T2T_CP100583.2_5712125_5712964_-1-323_aa  2.64e-03   803    898   96     351    446   96    351    446   96     76   0   85  None
PI  T2T_CP100583.2_3076503_3077462_-1-320_aa;T2T_CP100583.2_5712125_5712964_-1-323_aa  3.98e-02   635    710   76     189    264   76    189    264   76     56   0   85  None
PI  T2T_CP100583.2_3076503_3077462_-1-320_aa;T2T_CP100583.2_5722417_5723367_1-320_aa   3.45e-04   635    767  133     189    315  127    189    315  127     92   0   84  None
PI  T2T_CP100583.2_3076503_3077462_-1-320_aa;T2T_CP100583.2_5722417_5723367_1-320_aa   2.98e-03   803    898   96     351    446   96    351    446   96     76   0   84  None
PI  T2T_CP100583.2_3076503_3077462_-1-320_aa;T2T_CP100583.2_5729728_5730663_1-312_aa   2.14e-03     1    633  633       1    187  187      1    187  187    102   0   64  None
PI  T2T_CP100583.2_3076503_3077462_-1-320_aa;T2T_CP100583.2_5735486_5736448_-1-366_aa  7.49e-03   504    633  130      58    187  130    193    322  130     62   0   94  None
PI  T2T_CP100583.2_3076503_3077462_-1-320_aa;T2T_CP100583.2_5735486_5736448_-1-366_aa  1.86e-02   635    710   76     189    264   76    324    399   76     56   0   94  None
PI  T2T_CP100583.2_3076503_3077462_-1-320_aa;T2T_CP100583.2_5735486_5736448_-1-366_aa  3.93e-02  1094   1157   64     630    693   64    768    831   64     51   0   94  None
PI  T2T_CP100583.2_3076503_3077462_-1-320_aa;T2T_CP100583.2_5744064_5745005_-1-343_aa  1.89e-04   448    633  186       5    187  183     92    274  183    100   0   81  None
PI  T2T_CP100583.2_3076503_3077462_-1-320_aa;T2T_CP100583.2_5744064_5745005_-1-343_aa  2.88e-03   795    898  104     343    446  104    430    533  104     79   0   81  None
PI  T2T_CP100583.2_3076503_3077462_-1-320_aa;T2T_CP100583.2_5747982_5748941_-1-320_aa  1.45e-02   910   1195  286     458    731  274    458    731  274    227   0   21  None
PI  T2T_CP100583.2_3076503_3077462_-1-320_aa;T2T_CP100583.2_5757729_5758643_1-328_aa   6.18e-03     1    633  633       1    187  187      1    187  187    102   0   57  None
PI  T2T_CP100583.2_3076503_3077462_-1-320_aa;T2T_CP100583.2_5769555_5770514_1-369_aa   1.24e-04     1    633  633       1    187  187      1    187  187    102   0   82  None
PI  T2T_CP100583.2_3076503_3077462_-1-320_aa;T2T_CP100583.2_5769555_5770514_1-369_aa   9.43e-03   942   1042  101     490    578   89    490    578   89     69   0   82  None
PI  T2T_CP100583.2_3076503_3077462_-1-320_aa;T2T_CP100583.2_5777793_5778728_-1-348_aa  6.90e-04   444    633  190       1    187  187    109    295  187    101   0   72  None
PI  T2T_CP100583.2_3076503_3077462_-1-320_aa;T2T_CP100583.2_5786227_5787186_1-320_aa   8.95e-05     1    633  633       1    187  187      1    187  187    102   0   84  None
PI  T2T_CP100583.2_3076503_3077462_-1-320_aa;T2T_CP100583.2_5786227_5787186_1-320_aa   2.98e-03   803    898   96     351    446   96    351    446   96     76   0   84  None
PI  T2T_CP100583.2_3076503_3077462_-1-320_aa;T2T_CP100583.2_5786227_5787186_1-320_aa   4.32e-02   635    710   76     189    264   76    189    264   76     56   0   84  None
PI  T2T_CP100583.2_3076503_3077462_-1-320_aa;T2T_CP100583.2_5795722_5796657_-1-312_aa  3.38e-03     1    633  633       1    187  187      1    187  187    102   0   61  None
PI  T2T_CP100583.2_3076503_3077462_-1-320_aa;T2T_CP100583.2_5805758_5806693_1-339_aa   6.05e-03   471    633  163      25    187  163     25    187  163     82   0   72  None
PI  T2T_CP100583.2_3076503_3077462_-1-320_aa;T2T_CP100583.2_5805758_5806693_1-339_aa   1.07e-02   656    748   93     210    302   93    210    302   93     77   0   72  None
PI  T2T_CP100583.2_3076503_3077462_-1-320_aa;T2T_CP100583.2_5825504_5826472_1-323_aa   1.03e-05     1    633  633       1    187  187      1    187  187    102   0   97  None
PI  T2T_CP100583.2_3076503_3077462_-1-320_aa;T2T_CP100583.2_5825504_5826472_1-323_aa   2.98e-03   817    898   82     365    446   82    365    446   82     66   0   97  None
PI  T2T_CP100583.2_3076503_3077462_-1-320_aa;T2T_CP100583.2_5833310_5834245_-1-338_aa  1.50e-03   444    633  190       1    187  187     79    265  187    101   0   67  None
PI  T2T_CP100583.2_3076503_3077462_-1-320_aa;T2T_CP100583.2_5833310_5834245_-1-338_aa  7.32e-03   635    746  112     189    300  112    267    378  112     86   0   67  None
PI  T2T_CP100583.2_3076503_3077462_-1-320_aa;T2T_CP100583.2_5833310_5834245_-1-338_aa  7.32e-03   803    909  107     351    457  107    429    535  107     86   0   67  None
PI  T2T_CP100583.2_3076503_3077462_-1-320_aa;T2T_CP100583.2_5842561_5843544_1-319_aa   6.76e-04     1    600  600       1    154  154      1    154  154     86   0   85  None
PI  T2T_CP100583.2_3076503_3077462_-1-320_aa;T2T_CP100583.2_5842561_5843544_1-319_aa   3.98e-02   635    710   76     189    264   76    189    264   76     56   0   85  None
PI  T2T_CP100583.2_3076503_3077462_-1-320_aa;T2T_CP100583.2_5849310_5850293_-1-328_aa  7.60e-05     1    633  633       1    187  187      1    187  187    102   0   85  None
PI  T2T_CP100583.2_3076503_3077462_-1-320_aa;T2T_CP100583.2_5849310_5850293_-1-328_aa  1.17e-03   635    740  106     189    294  106    189    294  106     82   0   85  None
PI  T2T_CP100583.2_3076503_3077462_-1-320_aa;T2T_CP100583.2_5849310_5850293_-1-328_aa  1.03e-02   804    886   83     352    434   83    352    434   83     66   0   85  None
PI  T2T_CP100583.2_3076503_3077462_-1-320_aa;T2T_CP100583.2_5881030_5881995_1-322_aa   1.12e-02     1    633  633       1    187  187      1    187  187    102   0   53  None
PI  T2T_CP100583.2_3076503_3077462_-1-320_aa;T2T_CP100583.2_5881030_5881995_1-322_aa   4.50e-02   787    898  112     335    446  112    341    452  112     85   0   53  None
PI  T2T_CP100583.2_3076503_3077462_-1-320_aa;T2T_CP100583.2_5888602_5889528_-1-309_aa  4.82e-03   650    733   84     204    287   84    195    278   84     70   0   87  None
PI  T2T_CP100583.2_3076503_3077462_-1-320_aa;T2T_CP100583.2_5888602_5889528_-1-309_aa  3.37e-02   832    898   67     380    446   67    371    437   67     56   0   87  None
PI  T2T_CP100583.2_3076503_3077462_-1-320_aa;T2T_CP100583.2_5908656_5909615_1-323_aa   3.37e-02     1    530  530       1     84   84      1     84   84     51   0   96  None
PI  T2T_CP100583.2_3076503_3077462_-1-320_aa;T2T_CP100583.2_5908656_5909615_1-323_aa   4.57e-02   635    701   67     189    255   67    189    255   67     49   0   96  None
PI  T2T_CP100583.2_3076503_3077462_-1-320_aa;T2T_CP100583.2_5917132_5918058_-1-312_aa  1.81e-03   932   1042  111     480    578   99    480    578   99     77   0   87  None
PI  T2T_CP100583.2_3076503_3077462_-1-320_aa;T2T_CP100583.2_5927135_5928097_1-321_aa   3.14e-03   635    722   88     189    276   88    189    276   88     65   0   98  None
PI  T2T_CP100583.2_3076503_3077462_-1-320_aa;T2T_CP100583.2_5927135_5928097_1-321_aa   5.06e-03  1082   1157   76     618    693   76    621    696   76     62   0   98  None
PI  T2T_CP100583.2_3076503_3077462_-1-320_aa;T2T_CP100583.2_5927135_5928097_1-321_aa   2.88e-02     1    530  530       1     84   84      1     84   84     51   0   98  None
PI  T2T_CP100583.2_3076503_3077462_-1-320_aa;T2T_CP100583.2_5927135_5928097_1-321_aa   4.60e-02   834    889   56     382    437   56    382    437   56     48   0   98  None
PI  T2T_CP100583.2_3076503_3077462_-1-320_aa;T2T_CP100583.2_5934491_5935417_-1-309_aa  4.82e-03   650    733   84     204    287   84    195    278   84     70   0   87  None
PI  T2T_CP100583.2_3076503_3077462_-1-320_aa;T2T_CP100583.2_5934491_5935417_-1-309_aa  3.37e-02   832    898   67     380    446   67    371    437   67     56   0   87  None
PI  T2T_CP100583.2_3076503_3077462_-1-320_aa;T2T_CP100583.2_5950534_5951517_-1-328_aa  4.48e-04     1    600  600       1    154  154      1    154  154     86   0   88  None
PI  T2T_CP100583.2_3076503_3077462_-1-320_aa;T2T_CP100583.2_5970430_5971440_1-337_aa   2.11e-02     1    575  575       1    129  129      1    129  129     71   0   72  None
PI  T2T_CP100583.2_3076503_3077462_-1-320_aa;T2T_CP100583.2_5975884_5976843_1-320_aa   1.72e-03   448    600  153       5    154  150      5    154  150     84   0   80  None
PI  T2T_CP100583.2_3076503_3077462_-1-320_aa;T2T_CP100583.2_5975884_5976843_1-320_aa   4.20e-03   932   1042  111     480    578   99    480    578   99     77   0   80  None
PI  T2T_CP100583.2_3076503_3077462_-1-320_aa;T2T_CP100583.2_5985103_5986065_-1-359_aa  2.91e-02   521    633  113      75    187  113    189    301  113     53   0   94  None
PI  T2T_CP100583.2_3076503_3077462_-1-320_aa;T2T_CP100583.2_5992930_5993865_1-312_aa   8.49e-04   803    889   87     351    437   87    348    434   87     69   0  104  None
PI  T2T_CP100583.2_3076503_3077462_-1-320_aa;T2T_CP100583.2_5992930_5993865_1-312_aa   9.11e-03   453    554  102       7    108  102      7    108  102     55   0  104  None
PI  T2T_CP100583.2_3076503_3077462_-1-320_aa;T2T_CP100583.2_5992930_5993865_1-312_aa   1.51e-02   650    711   62     204    265   62    204    265   62     52   0  104  None
PI  T2T_CP100583.2_3076503_3077462_-1-320_aa;T2T_CP100588.2_1746702_1747685_-1-320_aa  4.79e-04   506    633  128      60    187  128     60    187  128     60   0  125  None
PI  T2T_CP100583.2_3076503_3077462_-1-320_aa;T2T_CP100588.2_1746702_1747685_-1-320_aa  2.46e-02     1    504  504       1     58   58      1     58   58     41   0  125  None
PI  T2T_CP100583.2_3076503_3077462_-1-320_aa;T2T_CP100588.2_1879511_1880494_1-320_aa   5.31e-04   506    633  128      60    187  128     60    187  128     60   0  124  None
PI  T2T_CP100583.2_3076503_3077462_-1-320_aa;T2T_CP100588.2_1879511_1880494_1-320_aa   2.63e-02     1    504  504       1     58   58      1     58   58     41   0  124  None
PI  T2T_CP100583.2_3076503_3077462_-1-320_aa;T2T_CP100588.2_1915137_1916123_-1-329_aa  5.88e-04   506    633  128      60    187  128     87    214  128     60   0  123  None
PI  T2T_CP100583.2_3076503_3077462_-1-320_aa;T2T_CP100588.2_1915137_1916123_-1-329_aa  3.43e-02   444    504   61       1     58   58     28     85   58     40   0  123  None
PI  T2T_CP100583.2_3076503_3077462_-1-320_aa;T2T_CP100588.2_1931919_1932902_1-320_aa   5.88e-04   506    633  128      60    187  128     60    187  128     60   0  123  None
PI  T2T_CP100583.2_3076503_3077462_-1-320_aa;T2T_CP100588.2_1947669_1948655_1-329_aa   5.31e-04   506    633  128      60    187  128     60    187  128     60   0  124  None
PI  T2T_CP100583.2_3076503_3077462_-1-320_aa;T2T_CP100588.2_1947669_1948655_1-329_aa   2.63e-02     1    504  504       1     58   58      1     58   58     41   0  124  None
PI  T2T_CP100583.2_3076503_3077462_-1-320_aa;T2T_CP100588.2_1967263_1968249_1-329_aa   4.79e-04   506    633  128      60    187  128     60    187  128     60   0  125  None
PI  T2T_CP100583.2_3076503_3077462_-1-320_aa;T2T_CP100588.2_1981896_1982882_-1-329_aa  5.88e-04   506    633  128      60    187  128     87    214  128     60   0  123  None
PI  T2T_CP100583.2_3076503_3077462_-1-320_aa;T2T_CP100588.2_1981896_1982882_-1-329_aa  3.43e-02   444    504   61       1     58   58     28     85   58     40   0  123  None
PI  T2T_CP100583.2_3076503_3077462_-1-320_aa;T2T_CP100588.2_1995620_1996606_-1-329_aa  6.51e-04   506    633  128      60    187  128     87    214  128     60   0  122  None
PI  T2T_CP100583.2_3076503_3077462_-1-320_aa;T2T_CP100588.2_1995620_1996606_-1-329_aa  3.66e-02   444    504   61       1     58   58     28     85   58     40   0  122  None
PI  T2T_CP100583.2_3076503_3077462_-1-320_aa;T2T_CP100588.2_2027902_2028888_1-329_aa   5.31e-04   506    633  128      60    187  128     60    187  128     60   0  124  None
PI  T2T_CP100583.2_3076503_3077462_-1-320_aa;T2T_CP100588.2_2027902_2028888_1-329_aa   2.63e-02     1    504  504       1     58   58      1     58   58     41   0  124  None
PI  T2T_CP100583.2_3076503_3077462_-1-320_aa;T2T_CP100588.2_2078727_2079713_-1-329_aa  5.31e-04   506    633  128      60    187  128     87    214  128     60   0  124  None
PI  T2T_CP100583.2_3076503_3077462_-1-320_aa;T2T_CP100588.2_2078727_2079713_-1-329_aa  3.22e-02   444    504   61       1     58   58     28     85   58     40   0  124  None
PI  T2T_CP100583.2_3076503_3077462_-1-320_aa;T2T_CP100588.2_2107020_2108006_1-329_aa   4.32e-04   506    633  128      60    187  128     60    187  128     60   0  126  None
PI  T2T_CP100583.2_3076503_3077462_-1-320_aa;T2T_CP100588.2_2138811_2139797_1-329_aa   4.79e-04   506    633  128      60    187  128     60    187  128     60   0  125  None
PI  T2T_CP100583.2_3076503_3077462_-1-320_aa;T2T_CP100588.2_2153440_2154426_-1-329_aa  5.88e-04   506    633  128      60    187  128     87    214  128     60   0  123  None
PI  T2T_CP100583.2_3076503_3077462_-1-320_aa;T2T_CP100588.2_2153440_2154426_-1-329_aa  3.43e-02   444    504   61       1     58   58     28     85   58     40   0  123  None
PI  T2T_CP100583.2_3076503_3077462_-1-320_aa;T2T_CP100588.2_2167138_2168124_-1-329_aa  6.51e-04   506    633  128      60    187  128     87    214  128     60   0  122  None
PI  T2T_CP100583.2_3076503_3077462_-1-320_aa;T2T_CP100588.2_2167138_2168124_-1-329_aa  3.66e-02   444    504   61       1     58   58     28     85   58     40   0  122  None
PI  T2T_CP100583.2_3076503_3077462_-1-320_aa;T2T_CP100588.2_2204178_2205164_-1-329_aa  4.79e-04   506    633  128      60    187  128     87    214  128     60   0  125  None
PI  T2T_CP100583.2_3076503_3077462_-1-320_aa;T2T_CP100588.2_2249125_2250111_1-329_aa   5.88e-04   506    633  128      60    187  128     60    187  128     60   0  123  None
PI  T2T_CP100583.2_3076503_3077462_-1-320_aa;T2T_CP100588.2_2249125_2250111_1-329_aa   2.81e-02     1    504  504       1     58   58      1     58   58     41   0  123  None
PI  T2T_CP100583.2_3076503_3077462_-1-320_aa;T2T_CP100588.2_2305892_2306878_1-329_aa   6.51e-04   506    633  128      60    187  128     60    187  128     60   0  122  None
PI  T2T_CP100583.2_3076503_3077462_-1-320_aa;T2T_CP100588.2_2305892_2306878_1-329_aa   3.00e-02     1    504  504       1     58   58      1     58   58     41   0  122  None
PI  T2T_CP100583.2_3076503_3077462_-1-320_aa;T2T_CP100588.2_2334641_2335624_-1-345_aa  5.31e-04   506    633  128      60    187  128     87    214  128     60   0  124  None
PI  T2T_CP100583.2_3076503_3077462_-1-320_aa;T2T_CP100588.2_2334641_2335624_-1-345_aa  3.22e-02   444    504   61       1     58   58     28     85   58     40   0  124  None
PI  T2T_CP100583.2_3076503_3077462_-1-320_aa;T2T_CP100588.2_2376351_2377337_-1-329_aa  3.90e-04   506    633  128      60    187  128     87    214  128     60   0  127  None
PI  T2T_CP100583.2_3076503_3077462_-1-320_aa;T2T_CP100588.2_2376351_2377337_-1-329_aa  2.65e-02   444    504   61       1     58   58     28     85   58     40   0  127  None
PI  T2T_CP100583.2_3076503_3077462_-1-320_aa;T2T_CP100588.2_2417267_2418250_1-320_aa   8.76e-03   540    633   94      94    187   94     94    187   94     46   0  125  None
PI  T2T_CP100583.2_3076503_3077462_-1-320_aa;T2T_CP100588.2_2417267_2418250_1-320_aa   2.46e-02     1    504  504       1     58   58      1     58   58     41   0  125  None
PI  T2T_CP100583.2_3076503_3077462_-1-320_aa;T2T_CP100588.2_2435573_2436559_-1-329_aa  5.31e-04   506    633  128      60    187  128     87    214  128     60   0  124  None
PI  T2T_CP100583.2_3076503_3077462_-1-320_aa;T2T_CP100588.2_2435573_2436559_-1-329_aa  3.22e-02   444    504   61       1     58   58     28     85   58     40   0  124  None
PI  T2T_CP100583.2_3076503_3077462_-1-320_aa;T2T_CP100588.2_2454337_2455323_-1-329_aa  4.32e-04   506    633  128      60    187  128     87    214  128     60   0  126  None
PI  T2T_CP100583.2_3076503_3077462_-1-320_aa;T2T_CP100588.2_2454337_2455323_-1-329_aa  2.82e-02   444    504   61       1     58   58     28     85   58     40   0  126  None
PI  T2T_CP100583.2_3076503_3077462_-1-320_aa;T2T_CP100588.2_2494873_2495859_-1-329_aa  5.88e-04   506    633  128      60    187  128     87    214  128     60   0  123  None
PI  T2T_CP100583.2_3076503_3077462_-1-320_aa;T2T_CP100588.2_2494873_2495859_-1-329_aa  3.43e-02   444    504   61       1     58   58     28     85   58     40   0  123  None
PI  T2T_CP100583.2_3076503_3077462_-1-320_aa;T2T_CP100588.2_2556019_2557002_1-320_aa   7.21e-04   506    633  128      60    187  128     60    187  128     60   0  121  None
PI  T2T_CP100583.2_3076503_3077462_-1-320_aa;T2T_CP100588.2_2556019_2557002_1-320_aa   3.20e-02     1    504  504       1     58   58      1     58   58     41   0  121  None
PI  T2T_CP100583.2_3076503_3077462_-1-320_aa;T2T_CP100588.2_2573948_2574934_-1-329_aa  5.31e-04   506    633  128      60    187  128     87    214  128     60   0  124  None
PI  T2T_CP100583.2_3076503_3077462_-1-320_aa;T2T_CP100588.2_2573948_2574934_-1-329_aa  3.22e-02   444    504   61       1     58   58     28     85   58     40   0  124  None
PI  T2T_CP100583.2_3076503_3077462_-1-320_aa;T2T_CP100588.2_2590840_2591826_1-329_aa   5.88e-04   506    633  128      60    187  128     60    187  128     60   0  123  None
PI  T2T_CP100583.2_3076503_3077462_-1-320_aa;T2T_CP100588.2_2590840_2591826_1-329_aa   2.81e-02     1    504  504       1     58   58      1     58   58     41   0  123  None
PI  T2T_CP100583.2_3076503_3077462_-1-320_aa;T2T_CP100588.2_2608844_2609830_1-329_aa   6.51e-04   506    633  128      60    187  128     60    187  128     60   0  122  None
PI  T2T_CP100583.2_3076503_3077462_-1-320_aa;T2T_CP100588.2_2608844_2609830_1-329_aa   3.00e-02     1    504  504       1     58   58      1     58   58     41   0  122  None
PI  T2T_CP100583.2_3076503_3077462_-1-320_aa;T2T_CP100588.2_2626640_2627626_1-329_aa   4.79e-04   506    633  128      60    187  128     60    187  128     60   0  125  None
PI  T2T_CP100583.2_3076503_3077462_-1-320_aa;T2T_CP100588.2_2626640_2627626_1-329_aa   2.46e-02     1    504  504       1     58   58      1     58   58     41   0  125  None
PI  T2T_CP100583.2_3076503_3077462_-1-320_aa;T2T_CP100588.2_2663568_2664554_1-329_aa   6.51e-04   506    633  128      60    187  128     60    187  128     60   0  122  None
PI  T2T_CP100583.2_3076503_3077462_-1-320_aa;T2T_CP100588.2_2663568_2664554_1-329_aa   3.00e-02     1    504  504       1     58   58      1     58   58     41   0  122  None
PI  T2T_CP100583.2_3076503_3077462_-1-320_aa;T2T_CP100588.2_2680504_2681490_1-329_aa   4.79e-04   506    633  128      60    187  128     60    187  128     60   0  125  None
PI  T2T_CP100583.2_3076503_3077462_-1-320_aa;T2T_CP100588.2_2680504_2681490_1-329_aa   2.46e-02     1    504  504       1     58   58      1     58   58     41   0  125  None
PI  T2T_CP100583.2_3076503_3077462_-1-320_aa;T2T_CP100588.2_2734732_2735718_1-329_aa   6.51e-04   506    633  128      60    187  128     60    187  128     60   0  122  None
PI  T2T_CP100583.2_3076503_3077462_-1-320_aa;T2T_CP100588.2_2734732_2735718_1-329_aa   3.00e-02     1    504  504       1     58   58      1     58   58     41   0  122  None
PI  T2T_CP100583.2_3076503_3077462_-1-320_aa;T2T_CP100588.2_2753021_2754007_1-329_aa   5.88e-04   506    633  128      60    187  128     60    187  128     60   0  123  None
PI  T2T_CP100583.2_3076503_3077462_-1-320_aa;T2T_CP100588.2_2753021_2754007_1-329_aa   2.81e-02     1    504  504       1     58   58      1     58   58     41   0  123  None
PI  T2T_CP100583.2_3076503_3077462_-1-320_aa;T2T_CP100588.2_2793478_2794464_1-329_aa   5.31e-04   506    633  128      60    187  128     60    187  128     60   0  124  None
PI  T2T_CP100583.2_3076503_3077462_-1-320_aa;T2T_CP100588.2_2855829_2856815_-1-329_aa  3.93e-07   444    633  190       1    187  187     28    214  187    101   0  117  None
PI  T2T_CP100583.2_3085717_3086679_1-321_aa;T2T_CP100583.2_3093446_3094381_-1-312_aa   6.78e-04   490    640  151      44    194  151     44    194  151     77   0   95  None
PI  T2T_CP100583.2_3085717_3086679_1-321_aa;T2T_CP100583.2_3093446_3094381_-1-312_aa   4.23e-02   844    902   59     392    450   59    392    450   59     50   0   95  None
PI  T2T_CP100583.2_3085717_3086679_1-321_aa;T2T_CP100583.2_3102598_3103560_1-321_aa    6.53e-07   490    686  197      44    240  197     44    240  197    108   0  107  None
PI  T2T_CP100583.2_3085717_3086679_1-321_aa;T2T_CP100583.2_3102598_3103560_1-321_aa    1.05e-04   803    902  100     351    450  100    351    450  100     79   0  107  None
PI  T2T_CP100583.2_3085717_3086679_1-321_aa;T2T_CP100583.2_3109982_3110959_1-354_aa    1.59e-02   503    637  135      57    191  135     57    191  135     65   0   82  None
PI  T2T_CP100583.2_3085717_3086679_1-321_aa;T2T_CP100583.2_3116730_3117698_-1-306_aa   3.23e-05   471    686  216      25    240  216     25    240  216    118   0   78  None
PI  T2T_CP100583.2_3085717_3086679_1-321_aa;T2T_CP100583.2_3116730_3117698_-1-306_aa   4.69e-03   787    889  103     335    437  103    335    437  103     78   0   78  None
PI  T2T_CP100583.2_3085717_3086679_1-321_aa;T2T_CP100583.2_3122953_3123894_-1-328_aa   5.86e-07   448    686  239       5    240  236     47    282  236    136   0   86  None
PI  T2T_CP100583.2_3085717_3086679_1-321_aa;T2T_CP100583.2_3133911_3134897_1-329_aa    1.54e-02   584    686  103     138    240  103    138    240  103     61   0   88  None
PI  T2T_CP100583.2_3085717_3086679_1-321_aa;T2T_CP100583.2_3141004_3141960_-1-319_aa   2.75e-03   562    686  125     116    240  125    116    240  125     74   0   87  None
PI  T2T_CP100583.2_3085717_3086679_1-321_aa;T2T_CP100583.2_3141004_3141960_-1-319_aa   1.11e-02   787    873   87     335    421   87    335    421   87     64   0   87  None
PI  T2T_CP100583.2_3085717_3086679_1-321_aa;T2T_CP100583.2_3150693_3151652_-1-320_aa   1.06e-05     1    637  637       1    191  191      1    191  191    104   0   95  None
PI  T2T_CP100583.2_3085717_3086679_1-321_aa;T2T_CP100583.2_3150693_3151652_-1-320_aa   7.90e-04   803    898   96     351    446   96    351    446   96     76   0   95  None
PI  T2T_CP100583.2_3085717_3086679_1-321_aa;T2T_CP100583.2_3159794_3160699_1-348_aa    5.68e-08     1    686  686       1    240  240      1    240  240    138   0   95  None
PI  T2T_CP100583.2_3085717_3086679_1-321_aa;T2T_CP100583.2_3159794_3160699_1-348_aa    4.23e-02   844    902   59     392    450   59    392    450   59     50   0   95  None
PI  T2T_CP100583.2_3085717_3086679_1-321_aa;T2T_CP100583.2_3172580_3173563_-1-345_aa   3.24e-03   456    606  151      10    160  151     88    238  151     80   0   79  None
PI  T2T_CP100583.2_3085717_3086679_1-321_aa;T2T_CP100583.2_3182509_3183444_1-338_aa    6.00e-04     1    609  609       1    163  163      1    163  163     90   0   82  None
PI  T2T_CP100583.2_3085717_3086679_1-321_aa;T2T_CP100583.2_3188737_3189696_1-320_aa    1.79e-07     1    686  686       1    240  240      1    240  240    138   0   90  None
PI  T2T_CP100583.2_3085717_3086679_1-321_aa;T2T_CP100583.2_3199155_3200096_1-317_aa    3.40e-03   528    654  127      82    208  127     82    208  127     62   0  102  None
PI  T2T_CP100583.2_3085717_3086679_1-321_aa;T2T_CP100583.2_3207137_3208099_-1-324_aa   4.49e-05   787    893  107     335    441  107    335    441  107     80   0  112  None
PI  T2T_CP100583.2_3085717_3086679_1-321_aa;T2T_CP100583.2_3207137_3208099_-1-324_aa   6.49e-05   555    686  132     109    240  132    109    240  132     78   0  112  None
PI  T2T_CP100583.2_3085717_3086679_1-321_aa;T2T_CP100583.2_3207137_3208099_-1-324_aa   2.14e-03     1    553  553       1    107  107      1    107  107     59   0  112  None
PI  T2T_CP100583.2_3085717_3086679_1-321_aa;T2T_CP100583.2_3213318_3214253_-1-312_aa   5.87e-03   595    686   92     149    240   92    149    240   92     56   0  107  None
PI  T2T_CP100583.2_3085717_3086679_1-321_aa;T2T_CP100583.2_3213318_3214253_-1-312_aa   1.40e-02   688    748   61     242    302   61    242    302   61     51   0  107  None
PI  T2T_CP100583.2_3085717_3086679_1-321_aa;T2T_CP100583.2_3213318_3214253_-1-312_aa   3.96e-02   843    895   53     391    443   53    391    443   53     45   0  107  None
PI  T2T_CP100583.2_3085717_3086679_1-321_aa;T2T_CP100583.2_3223066_3224025_-1-320_aa   2.71e-04   803    897   95     351    445   95    351    445   95     75   0  105  None
PI  T2T_CP100583.2_3085717_3086679_1-321_aa;T2T_CP100583.2_3223066_3224025_-1-320_aa   4.21e-03   474    593  120      28    147  120     28    147  120     59   0  105  None
PI  T2T_CP100583.2_3085717_3086679_1-321_aa;T2T_CP100583.2_3233701_3234660_-1-320_aa   5.43e-07     1    649  649       1    203  203      1    203  203    108   0  108  None
PI  T2T_CP100583.2_3085717_3086679_1-321_aa;T2T_CP100583.2_3243563_3244498_1-312_aa    3.09e-07   471    686  216      25    240  216     25    240  216    118   0  102  None
PI  T2T_CP100583.2_3085717_3086679_1-321_aa;T2T_CP100583.2_3243563_3244498_1-312_aa    7.63e-04   816    903   88     364    451   88    364    451   88     71   0  102  None
PI  T2T_CP100583.2_3085717_3086679_1-321_aa;T2T_CP100583.2_3252221_3253180_-1-320_aa   1.79e-07     1    686  686       1    240  240      1    240  240    138   0   90  None
PI  T2T_CP100583.2_3085717_3086679_1-321_aa;T2T_CP100583.2_3252221_3253180_-1-320_aa   2.54e-04   787    902  116     335    450  116    335    450  116     88   0   90  None
PI  T2T_CP100583.2_3085717_3086679_1-321_aa;T2T_CP100583.2_3261440_3262384_1-395_aa    2.09e-08     1    685  685       1    239  239      1    239  239    137   0  100  None
PI  T2T_CP100583.2_3085717_3086679_1-321_aa;T2T_CP100583.2_3269202_3270137_-1-312_aa   1.87e-06     1    633  633       1    187  187      1    187  187    102   0  107  None
PI  T2T_CP100583.2_3085717_3086679_1-321_aa;T2T_CP100583.2_3269202_3270137_-1-312_aa   1.22e-03   825    903   79     373    451   79    373    451   79     65   0  107  None
PI  T2T_CP100583.2_3085717_3086679_1-321_aa;T2T_CP100583.2_3277613_3278554_1-319_aa    1.42e-07     1    686  686       1    240  240      1    240  240    138   0   91  None
PI  T2T_CP100583.2_3085717_3086679_1-321_aa;T2T_CP100583.2_3285773_3286705_-1-312_aa   8.57e-06     1    628  628       1    182  182      1    182  182     99   0  101  None
PI  T2T_CP100583.2_3085717_3086679_1-321_aa;T2T_CP100583.2_3290428_3291363_-1-312_aa   4.89e-08   448    686  239       5    240  236      5    240  236    136   0   97  None
PI  T2T_CP100583.2_3085717_3086679_1-321_aa;T2T_CP100583.2_3298404_3299330_1-309_aa    1.09e-06     1    686  686       1    240  240      1    240  240    138   0   82  None
PI  T2T_CP100583.2_3085717_3086679_1-321_aa;T2T_CP100583.2_3308016_3308969_1-318_aa    8.04e-06     1    686  686       1    240  240      1    240  240    138   0   73  None
PI  T2T_CP100583.2_3085717_3086679_1-321_aa;T2T_CP100583.2_3314384_3315319_-1-312_aa   1.42e-07     1    686  686       1    240  240      1    240  240    138   0   91  None
PI  T2T_CP100583.2_3085717_3086679_1-321_aa;T2T_CP100583.2_3314384_3315319_-1-312_aa   2.56e-04   787    901  115     335    449  115    335    449  115     87   0   91  None
PI  T2T_CP100583.2_3085717_3086679_1-321_aa;T2T_CP100583.2_3324474_3325436_-1-321_aa   2.69e-09     1    686  686       1    240  240      1    240  240    138   0  108  None
PI  T2T_CP100583.2_3085717_3086679_1-321_aa;T2T_CP100583.2_3324474_3325436_-1-321_aa   1.29e-02   843    902   60     391    450   60    391    450   60     51   0  108  None
PI  T2T_CP100583.2_3085717_3086679_1-321_aa;T2T_CP100583.2_3330736_3331677_-1-314_aa   2.14e-06     1    686  686       1    240  240      1    240  240    138   0   79  None
PI  T2T_CP100583.2_3085717_3086679_1-321_aa;T2T_CP100583.2_3339660_3340619_1-320_aa    1.09e-06     1    686  686       1    240  240      1    240  240    138   0   82  None
PI  T2T_CP100583.2_3085717_3086679_1-321_aa;T2T_CP100583.2_3339660_3340619_1-320_aa    6.00e-04   782    898  117     330    446  117    330    446  117     90   0   82  None
PI  T2T_CP100583.2_3085717_3086679_1-321_aa;T2T_CP100583.2_3354364_3355299_1-312_aa    3.57e-08     1    686  686       1    240  240      1    240  240    138   0   97  None
PI  T2T_CP100583.2_3085717_3086679_1-321_aa;T2T_CP100583.2_3354364_3355299_1-312_aa    3.11e-02   822    883   62     370    431   62    370    431   62     51   0   97  None
PI  T2T_CP100583.2_3085717_3086679_1-321_aa;T2T_CP100583.2_3363383_3364342_-1-320_aa   7.72e-08   448    686  239       5    240  236      5    240  236    136   0   95  None
PI  T2T_CP100583.2_3085717_3086679_1-321_aa;T2T_CP100583.2_3363383_3364342_-1-320_aa   4.29e-03   824    902   79     372    450   79    372    450   79     65   0   95  None
PI  T2T_CP100583.2_3085717_3086679_1-321_aa;T2T_CP100583.2_3373349_3374260_1-309_aa    1.54e-04   504    686  183      58    240  183     58    240  183     98   0   84  None
PI  T2T_CP100583.2_3085717_3086679_1-321_aa;T2T_CP100583.2_3373349_3374260_1-309_aa    4.93e-02   803    873   71     351    421   71    351    421   71     55   0   84  None
PI  T2T_CP100583.2_3085717_3086679_1-321_aa;T2T_CP100583.2_3379488_3380423_-1-312_aa   1.79e-07     1    686  686       1    240  240      1    240  240    138   0   90  None
PI  T2T_CP100583.2_3085717_3086679_1-321_aa;T2T_CP100583.2_3379488_3380423_-1-312_aa   2.94e-04   787    901  115     335    449  115    335    449  115     87   0   90  None
PI  T2T_CP100583.2_3085717_3086679_1-321_aa;T2T_CP100583.2_3390434_3391396_-1-321_aa   3.16e-06   503    686  184      57    240  184     57    240  184     99   0  107  None
PI  T2T_CP100583.2_3085717_3086679_1-321_aa;T2T_CP100583.2_3401372_3402307_1-338_aa    7.15e-08     1    686  686       1    240  240      1    240  240    138   0   94  None
PI  T2T_CP100583.2_3085717_3086679_1-321_aa;T2T_CP100583.2_3410668_3411630_-1-321_aa   6.94e-09     1    686  686       1    240  240      1    240  240    138   0  104  None
PI  T2T_CP100583.2_3085717_3086679_1-321_aa;T2T_CP100583.2_3420669_3421631_-1-321_aa   3.41e-09     1    686  686       1    240  240      1    240  240    138   0  107  None
PI  T2T_CP100583.2_3085717_3086679_1-321_aa;T2T_CP100583.2_3420669_3421631_-1-321_aa   1.40e-02   843    902   60     391    450   60    391    450   60     51   0  107  None
PI  T2T_CP100583.2_3085717_3086679_1-321_aa;T2T_CP100583.2_3431418_3432377_1-320_aa    8.78e-09     1    686  686       1    240  240      1    240  240    138   0  103  None
PI  T2T_CP100583.2_3085717_3086679_1-321_aa;T2T_CP100583.2_3431418_3432377_1-320_aa    8.04e-04   816    902   87     364    450   87    364    450   87     70   0  103  None
PI  T2T_CP100583.2_3085717_3086679_1-321_aa;T2T_CP100583.2_3449236_3450219_1-328_aa    2.25e-07     1    686  686       1    240  240      1    240  240    138   0   89  None
PI  T2T_CP100583.2_3085717_3086679_1-321_aa;T2T_CP100583.2_3456300_3457286_-1-320_aa   1.52e-03   452    581  130       6    135  130      9    138  130     71   0   96  None
PI  T2T_CP100583.2_3085717_3086679_1-321_aa;T2T_CP100583.2_3456300_3457286_-1-320_aa   4.52e-03   804    884   81     352    432   81    355    435   81     64   0   96  None
PI  T2T_CP100583.2_3085717_3086679_1-321_aa;T2T_CP100583.2_3456300_3457286_-1-320_aa   9.81e-03   586    686  101     140    240  101    143    243  101     59   0   96  None
PI  T2T_CP100583.2_3085717_3086679_1-321_aa;T2T_CP100583.2_3466533_3467468_1-346_aa    7.17e-04   569    686  118     123    240  118    123    240  118     70   0  104  None
PI  T2T_CP100583.2_3085717_3086679_1-321_aa;T2T_CP100583.2_3466533_3467468_1-346_aa    1.19e-03     1    567  567       1    121  121      1    121  121     67   0  104  None
PI  T2T_CP100583.2_3085717_3086679_1-321_aa;T2T_CP100583.2_3466533_3467468_1-346_aa    1.19e-03   813    897   85     361    445   85    361    445   85     67   0  104  None
PI  T2T_CP100583.2_3085717_3086679_1-321_aa;T2T_CP100583.2_3488752_3489711_1-346_aa    6.41e-04   513    686  174      67    240  174     67    240  174     94   0   78  None
PI  T2T_CP100583.2_3085717_3086679_1-321_aa;T2T_CP100583.2_3488752_3489711_1-346_aa    7.26e-04   782    902  121     330    450  121    330    450  121     93   0   78  None
PI  T2T_CP100583.2_3085717_3086679_1-321_aa;T2T_CP100583.2_3498935_3499903_-1-323_aa   2.54e-04     1    609  609       1    163  163      1    163  163     90   0   88  None
PI  T2T_CP100583.2_3085717_3086679_1-321_aa;T2T_CP100583.2_3498935_3499903_-1-323_aa   1.85e-03   787    886  100     335    434  100    335    434  100     76   0   88  None
PI  T2T_CP100583.2_3085717_3086679_1-321_aa;T2T_CP100583.2_3514673_3515656_1-328_aa    3.79e-07     1    669  669       1    223  223      1    223  223    123   0   97  None
PI  T2T_CP100583.2_3085717_3086679_1-321_aa;T2T_CP100583.2_3514673_3515656_1-328_aa    5.59e-03   817    894   78     365    442   78    365    442   78     62   0   97  None
PI  T2T_CP100583.2_3085717_3086679_1-321_aa;T2T_CP100583.2_3522304_3523263_-1-320_aa   6.99e-07     1    686  686       1    240  240      1    240  240    138   0   84  None
PI  T2T_CP100583.2_3085717_3086679_1-321_aa;T2T_CP100583.2_3522304_3523263_-1-320_aa   7.63e-03   817    902   86     365    450   86    365    450   86     69   0   84  None
PI  T2T_CP100583.2_3085717_3086679_1-321_aa;T2T_CP100583.2_3528416_3529351_-1-312_aa   2.83e-08     1    686  686       1    240  240      1    240  240    138   0   98  None
PI  T2T_CP100583.2_3085717_3086679_1-321_aa;T2T_CP100583.2_3528416_3529351_-1-312_aa   5.06e-03   785    865   81     333    413   81    333    413   81     62   0   98  None
PI  T2T_CP100583.2_3085717_3086679_1-321_aa;T2T_CP100583.2_3537066_3537971_-1-312_aa   2.14e-07   470    686  217      24    240  217     24    240  217    119   0  103  None
PI  T2T_CP100583.2_3085717_3086679_1-321_aa;T2T_CP100583.2_3546171_3547133_1-321_aa    4.62e-04     1    686  686       1    240  240      1    240  240    138   0   54  None
PI  T2T_CP100583.2_3085717_3086679_1-321_aa;T2T_CP100583.2_3574461_3575444_1-328_aa    3.55e-07     1    686  686       1    240  240      1    240  240    138   0   87  None
PI  T2T_CP100583.2_3085717_3086679_1-321_aa;T2T_CP100583.2_3574461_3575444_1-328_aa    1.37e-03   803    902  100     351    450  100    351    450  100     79   0   87  None
PI  T2T_CP100583.2_3085717_3086679_1-321_aa;T2T_CP100583.2_3578939_3579895_-1-319_aa   2.20e-04   785    902  118     333    450  118    333    450  118     90   0   89  None
PI  T2T_CP100583.2_3085717_3086679_1-321_aa;T2T_CP100583.2_3578939_3579895_-1-319_aa   1.23e-03     1    584  584       1    138  138      1    138  138     78   0   89  None
PI  T2T_CP100583.2_3085717_3086679_1-321_aa;T2T_CP100583.2_3578939_3579895_-1-319_aa   1.86e-02   586    686  101     140    240  101    140    240  101     59   0   89  None
PI  T2T_CP100583.2_3085717_3086679_1-321_aa;T2T_CP100583.2_3588736_3589698_1-321_aa    4.15e-02     1    600  600       1    154  154      1    154  154     86   0   53  None
PI  T2T_CP100583.2_3085717_3086679_1-321_aa;T2T_CP100583.2_3597132_3598064_-1-347_aa   6.62e-08   444    686  243       1    240  240    109    348  240    137   0   95  None
PI  T2T_CP100583.2_3085717_3086679_1-321_aa;T2T_CP100583.2_3597132_3598064_-1-347_aa   2.32e-03   810    896   87     358    444   87    463    549   87     69   0   95  None
PI  T2T_CP100583.2_3085717_3086679_1-321_aa;T2T_CP100583.2_3606136_3607071_1-312_aa    2.60e-07   489    686  198      43    240  198     43    240  198    109   0  111  None
PI  T2T_CP100583.2_3085717_3086679_1-321_aa;T2T_CP100583.2_3606136_3607071_1-312_aa    1.45e-02   825    883   59     373    431   59    373    431   59     49   0  111  None
PI  T2T_CP100583.2_3085717_3086679_1-321_aa;T2T_CP100583.2_3624540_3625499_1-320_aa    6.18e-04   539    678  140      93    232  140     93    232  140     76   0   97  None
PI  T2T_CP100583.2_3085717_3086679_1-321_aa;T2T_CP100583.2_3624540_3625499_1-320_aa    1.95e-02     1    537  537       1     91   91      1     91   91     54   0   97  None
PI  T2T_CP100583.2_3085717_3086679_1-321_aa;T2T_CP100583.2_3636904_3637863_-1-344_aa   2.68e-07     1    654  654       1    208  208      1    208  208    112   0  108  None
PI  T2T_CP100583.2_3085717_3086679_1-321_aa;T2T_CP100583.2_3636904_3637863_-1-344_aa   4.53e-05   785    894  110     333    442  110    333    442  110     83   0  108  None
PI  T2T_CP100583.2_3085717_3086679_1-321_aa;T2T_CP100583.2_3646955_3647890_1-312_aa    1.40e-08     1    686  686       1    240  240      1    240  240    138   0  101  None
PI  T2T_CP100583.2_3085717_3086679_1-321_aa;T2T_CP100583.2_3646955_3647890_1-312_aa    3.77e-05   782    898  117     330    446  117    330    446  117     90   0  101  None
PI  T2T_CP100583.2_3085717_3086679_1-321_aa;T2T_CP100583.2_3654932_3655891_-1-320_aa   3.55e-07     1    686  686       1    240  240      1    240  240    138   0   87  None
PI  T2T_CP100583.2_3085717_3086679_1-321_aa;T2T_CP100583.2_3654932_3655891_-1-320_aa   3.38e-04   787    903  117     335    451  117    335    451  117     89   0   87  None
PI  T2T_CP100583.2_3085717_3086679_1-321_aa;T2T_CP100583.2_3664953_3665888_-1-312_aa   9.17e-09     1    682  682       1    236  236      1    236  236    135   0  105  None
PI  T2T_CP100583.2_3085717_3086679_1-321_aa;T2T_CP100583.2_3685397_3686356_-1-320_aa   2.98e-06     1    666  666       1    220  220      1    220  220    120   0   89  None
PI  T2T_CP100583.2_3085717_3086679_1-321_aa;T2T_CP100583.2_3685397_3686356_-1-320_aa   2.93e-04   787    902  116     335    450  116    335    450  116     88   0   89  None
PI  T2T_CP100583.2_3085717_3086679_1-321_aa;T2T_CP100583.2_3693498_3694433_1-312_aa    9.00e-08     1    686  686       1    240  240      1    240  240    138   0   93  None
PI  T2T_CP100583.2_3085717_3086679_1-321_aa;T2T_CP100583.2_3693498_3694433_1-312_aa    1.23e-04   782    898  117     330    446  117    330    446  117     90   0   93  None
PI  T2T_CP100583.2_3085717_3086679_1-321_aa;T2T_CP100583.2_3701982_3702944_1-321_aa    1.58e-03     1    686  686       1    240  240      1    240  240    138   0   48  None
PI  T2T_CP100583.2_3085717_3086679_1-321_aa;T2T_CP100583.2_3708632_3709537_-1-312_aa   4.50e-08     1    686  686       1    240  240      1    240  240    138   0   96  None
PI  T2T_CP100583.2_3085717_3086679_1-321_aa;T2T_CP100583.2_3718690_3719631_1-314_aa    1.71e-06     1    686  686       1    240  240      1    240  240    138   0   80  None
PI  T2T_CP100583.2_3085717_3086679_1-321_aa;T2T_CP100583.2_3724779_3725747_1-323_aa    1.01e-04   471    626  156      25    180  156     25    180  156     77   0  110  None
PI  T2T_CP100583.2_3085717_3086679_1-321_aa;T2T_CP100583.2_3724779_3725747_1-323_aa    4.28e-04   817    902   86     365    450   86    365    450   86     69   0  110  None
PI  T2T_CP100583.2_3085717_3086679_1-321_aa;T2T_CP100583.2_3743742_3744710_1-323_aa    1.42e-07     1    686  686       1    240  240      1    240  240    138   0   91  None
PI  T2T_CP100583.2_3085717_3086679_1-321_aa;T2T_CP100583.2_3743742_3744710_1-323_aa    8.28e-04   803    902  100     351    450  100    351    450  100     79   0   91  None
PI  T2T_CP100583.2_3085717_3086679_1-321_aa;T2T_CP100583.2_3750780_3751763_-1-328_aa   1.79e-07     1    686  686       1    240  240      1    240  240    138   0   90  None
PI  T2T_CP100583.2_3085717_3086679_1-321_aa;T2T_CP100583.2_3756354_3757334_-1-314_aa   7.60e-05   448    637  190       5    191  187      5    191  187    102   0   85  None
PI  T2T_CP100583.2_3085717_3086679_1-321_aa;T2T_CP100583.2_3756354_3757334_-1-314_aa   7.86e-03   808    894   87     356    442   87    356    442   87     68   0   85  None
PI  T2T_CP100583.2_3085717_3086679_1-321_aa;T2T_CP100583.2_3780133_3781092_-1-320_aa   2.79e-05     1    654  654       1    208  208      1    208  208    112   0   83  None
PI  T2T_CP100583.2_3085717_3086679_1-321_aa;T2T_CP100583.2_3780133_3781092_-1-320_aa   8.48e-03   817    902   86     365    450   86    365    450   86     69   0   83  None
PI  T2T_CP100583.2_3085717_3086679_1-321_aa;T2T_CP100583.2_3786484_3787443_-1-415_aa   3.65e-05   462    640  179      16    194  179    301    479  179     93   0   98  None
PI  T2T_CP100583.2_3085717_3086679_1-321_aa;T2T_CP100583.2_3786484_3787443_-1-415_aa   9.55e-03   787    863   77     335    411   77    620    696   77     58   0   98  None
PI  T2T_CP100583.2_3085717_3086679_1-321_aa;T2T_CP100583.2_3802119_3803081_1-321_aa    1.57e-04   503    686  184      57    240  184     57    240  184     99   0   83  None
PI  T2T_CP100583.2_3085717_3086679_1-321_aa;T2T_CP100583.2_3802119_3803081_1-321_aa    6.51e-03   816    903   88     364    451   88    364    451   88     71   0   83  None
PI  T2T_CP100583.2_3085717_3086679_1-321_aa;T2T_CP100583.2_3806361_3807341_-1-322_aa   1.34e-04   503    686  184      57    240  184     57    240  184     99   0   84  None
PI  T2T_CP100583.2_3085717_3086679_1-321_aa;T2T_CP100583.2_3806361_3807341_-1-322_aa   1.49e-02   816    895   80     364    443   80    364    443   80     64   0   84  None
PI  T2T_CP100583.2_3085717_3086679_1-321_aa;T2T_CP100583.2_3814805_3815716_1-377_aa    2.14e-06     1    686  686       1    240  240      1    240  240    138   0   79  None
PI  T2T_CP100583.2_3085717_3086679_1-321_aa;T2T_CP100583.2_3814805_3815716_1-377_aa    1.14e-02   816    902   87     364    450   87    364    450   87     70   0   79  None
PI  T2T_CP100583.2_3085717_3086679_1-321_aa;T2T_CP100583.2_3820003_3820959_-1-319_aa   2.70e-05   503    686  184      57    240  184     57    240  184     99   0   94  None
PI  T2T_CP100583.2_3085717_3086679_1-321_aa;T2T_CP100583.2_3820003_3820959_-1-319_aa   3.93e-02   843    902   60     391    450   60    391    450   60     51   0   94  None
PI  T2T_CP100583.2_3085717_3086679_1-321_aa;T2T_CP100583.2_3830515_3831498_1-328_aa    1.78e-08     1    686  686       1    240  240      1    240  240    138   0  100  None
PI  T2T_CP100583.2_3085717_3086679_1-321_aa;T2T_CP100583.2_3844192_3845127_1-312_aa    1.11e-04     1    593  593       1    147  147      1    147  147     81   0  104  None
PI  T2T_CP100583.2_3085717_3086679_1-321_aa;T2T_CP100583.2_3844192_3845127_1-312_aa    2.78e-03   819    896   78     367    444   78    367    444   78     62   0  104  None
PI  T2T_CP100583.2_3085717_3086679_1-321_aa;T2T_CP100583.2_3852253_3853215_-1-321_aa   7.03e-03   595    686   92     149    240   92    149    240   92     56   0  105  None
PI  T2T_CP100583.2_3085717_3086679_1-321_aa;T2T_CP100583.2_3852253_3853215_-1-321_aa   1.96e-02   487    583   97      41    137   97     41    137   97     50   0  105  None
PI  T2T_CP100583.2_3085717_3086679_1-321_aa;T2T_CP100583.2_3862689_3863675_1-356_aa    1.51e-05     1    667  667       1    221  221      1    221  221    121   0   80  None
PI  T2T_CP100583.2_3085717_3086679_1-321_aa;T2T_CP100583.2_3862689_3863675_1-356_aa    1.95e-03   787    896  110     335    444  110    335    444  110     83   0   80  None
PI  T2T_CP100583.2_3085717_3086679_1-321_aa;T2T_CP100583.2_3869561_3870544_-1-328_aa   8.08e-05     1    637  637       1    191  191      1    191  191    104   0   83  None
PI  T2T_CP100583.2_3085717_3086679_1-321_aa;T2T_CP100583.2_3880402_3881361_1-323_aa    2.93e-02   489    686  198      43    240  198     43    240  198    109   0   43  None
PI  T2T_CP100583.2_3085717_3086679_1-321_aa;T2T_CP100583.2_3880402_3881361_1-323_aa    2.93e-02  1197   1323  127     736    861  126    736    861  126    109   0   43  None
PI  T2T_CP100583.2_3085717_3086679_1-321_aa;T2T_CP100583.2_3888881_3889786_-1-312_aa   1.34e-02   448    530   83       5     84   80      5     84   80     49   0  112  None
PI  T2T_CP100583.2_3085717_3086679_1-321_aa;T2T_CP100583.2_3888881_3889786_-1-312_aa   4.79e-02   782    842   61     330    390   61    330    390   61     42   0  112  None
PI  T2T_CP100583.2_3085717_3086679_1-321_aa;T2T_CP100583.2_3898883_3899845_1-321_aa    2.03e-02   834    889   56     382    437   56    382    437   56     48   0  109  None
PI  T2T_CP100583.2_3085717_3086679_1-321_aa;T2T_CP100583.2_3898883_3899845_1-321_aa    4.10e-02   559    640   82     113    194   82    113    194   82     44   0  109  None
PI  T2T_CP100583.2_3085717_3086679_1-321_aa;T2T_CP100583.2_3906243_3907178_-1-312_aa   2.02e-04   547    686  140     101    240  140    101    240  140     79   0  102  None
PI  T2T_CP100583.2_3085717_3086679_1-321_aa;T2T_CP100583.2_3906243_3907178_-1-312_aa   2.38e-04   804    902   99     352    450   99    352    450   99     78   0  102  None
PI  T2T_CP100583.2_3085717_3086679_1-321_aa;T2T_CP100583.2_3915182_3916138_1-319_aa    3.91e-04     1    600  600       1    154  154      1    154  154     86   0   89  None
PI  T2T_CP100583.2_3085717_3086679_1-321_aa;T2T_CP100583.2_3915182_3916138_1-319_aa    2.47e-02   831    898   68     379    446   68    379    446   68     57   0   89  None
PI  T2T_CP100583.2_3085717_3086679_1-321_aa;T2T_CP100583.2_3922269_3923252_-1-328_aa   6.99e-07     1    686  686       1    240  240      1    240  240    138   0   84  None
PI  T2T_CP100583.2_3085717_3086679_1-321_aa;T2T_CP100583.2_3922269_3923252_-1-328_aa   1.71e-02   807    885   79     355    433   79    355    433   79     63   0   84  None
PI  T2T_CP100583.2_3085717_3086679_1-321_aa;T2T_CP100583.2_3938265_3939221_1-319_aa    1.92e-06     1    640  640       1    194  194      1    194  194    107   0  102  None
PI  T2T_CP100583.2_3085717_3086679_1-321_aa;T2T_CP100583.2_3938265_3939221_1-319_aa    6.60e-03   787    863   77     335    411   77    332    408   77     58   0  102  None
PI  T2T_CP100583.2_3085717_3086679_1-321_aa;T2T_CP100583.2_3948512_3949522_1-337_aa    3.41e-09     1    686  686       1    240  240      1    240  240    138   0  107  None
PI  T2T_CP100583.2_3085717_3086679_1-321_aa;T2T_CP100583.2_3948512_3949522_1-337_aa    2.81e-02   844    898   55     392    446   55    392    446   55     47   0  107  None
PI  T2T_CP100583.2_3085717_3086679_1-321_aa;T2T_CP100583.2_3953966_3954925_1-320_aa    8.86e-04     1    600  600       1    154  154      1    154  154     86   0   83  None
PI  T2T_CP100583.2_3085717_3086679_1-321_aa;T2T_CP100583.2_3963189_3964151_-1-321_aa   4.62e-04     1    686  686       1    240  240      1    240  240    138   0   54  None
PI  T2T_CP100583.2_3085717_3086679_1-321_aa;T2T_CP100583.2_3972714_3973673_-1-320_aa   1.34e-06     1    640  640       1    194  194      1    194  194    107   0  104  None
PI  T2T_CP100583.2_3085717_3086679_1-321_aa;T2T_CP100583.2_3972714_3973673_-1-320_aa   4.88e-02   787    850   64     335    398   64    335    398   64     45   0  104  None
PI  T2T_CP100583.2_3085717_3086679_1-321_aa;T2T_CP100583.2_3982024_3982986_1-321_aa    2.33e-05     1    654  654       1    208  208      1    208  208    112   0   84  None
PI  T2T_CP100583.2_3085717_3086679_1-321_aa;T2T_CP100583.2_3982024_3982986_1-321_aa    2.27e-03   787    889  103     335    437  103    335    437  103     78   0   84  None
PI  T2T_CP100583.2_3085717_3086679_1-321_aa;T2T_CP100583.2_3986836_3987792_-1-319_aa   2.39e-07   448    686  239       5    240  236      5    240  236    136   0   90  None
PI  T2T_CP100583.2_3085717_3086679_1-321_aa;T2T_CP100583.2_3986836_3987792_-1-319_aa   1.68e-03   803    897   95     351    445   95    351    445   95     75   0   90  None
PI  T2T_CP100583.2_3085717_3086679_1-321_aa;T2T_CP100583.2_3996141_3997070_1-326_aa    1.40e-08     1    686  686       1    240  240      1    240  240    138   0  101  None
PI  T2T_CP100583.2_3085717_3086679_1-321_aa;T2T_CP100583.2_3996141_3997070_1-326_aa    1.65e-04   796    902  107     344    450  107    344    450  107     81   0  101  None
PI  T2T_CP100583.2_3085717_3086679_1-321_aa;T2T_CP100583.2_4003600_4004562_-1-321_aa   1.58e-03     1    686  686       1    240  240      1    240  240    138   0   48  None
PI  T2T_CP100583.2_3085717_3086679_1-321_aa;T2T_CP100583.2_4003600_4004562_-1-321_aa   5.61e-03  1197   1337  141     736    875  140    736    875  140    121   0   48  None
PI  T2T_CP100583.2_3085717_3086679_1-321_aa;T2T_CP100583.2_4013574_4014533_1-344_aa    3.83e-09   448    686  239       5    240  236      5    240  236    136   0  108  None
PI  T2T_CP100583.2_3085717_3086679_1-321_aa;T2T_CP100583.2_4013574_4014533_1-344_aa    7.69e-05   785    889  105     333    437  105    333    437  105     80   0  108  None
PI  T2T_CP100583.2_3085717_3086679_1-321_aa;T2T_CP100583.2_4022531_4023496_1-322_aa    2.25e-07     1    686  686       1    240  240      1    240  240    138   0   89  None
PI  T2T_CP100583.2_3085717_3086679_1-321_aa;T2T_CP100583.2_4022531_4023496_1-322_aa    3.87e-03   803    892   90     351    440   90    351    440   90     70   0   89  None
PI  T2T_CP100583.2_3085717_3086679_1-321_aa;T2T_CP100583.2_4026616_4027551_-1-312_aa   4.89e-08   448    686  239       5    240  236      5    240  236    136   0   97  None
PI  T2T_CP100583.2_3085717_3086679_1-321_aa;T2T_CP100583.2_4026616_4027551_-1-312_aa   1.50e-04   787    898  112     335    446  112    335    446  112     85   0   97  None
PI  T2T_CP100583.2_3085717_3086679_1-321_aa;T2T_CP100583.2_4045332_4046291_-1-320_aa   3.63e-04   471    615  145      25    169  145     25    169  145     74   0  104  None
PI  T2T_CP100583.2_3085717_3086679_1-321_aa;T2T_CP100583.2_4045332_4046291_-1-320_aa   1.01e-03   804    889   86     352    437   86    352    437   86     68   0  104  None
PI  T2T_CP100583.2_3085717_3086679_1-321_aa;T2T_CP100583.2_4054756_4055691_1-312_aa    2.34e-08     1    674  674       1    228  228      1    228  228    127   0  107  None
PI  T2T_CP100583.2_3085717_3086679_1-321_aa;T2T_CP100583.2_4063257_4064036_-1-310_aa   1.48e-03   471    686  216      25    240  216     25    240  216    118   0   57  None
PI  T2T_CP100583.2_3085717_3086679_1-321_aa;T2T_CP100583.2_4072058_4073017_1-347_aa    1.42e-07     1    686  686       1    240  240      1    240  240    138   0   91  None
PI  T2T_CP100583.2_3085717_3086679_1-321_aa;T2T_CP100583.2_4081852_4082841_1-353_aa    5.40e-05   787    895  109     335    443  109    335    443  109     82   0  108  None
PI  T2T_CP100583.2_3085717_3086679_1-321_aa;T2T_CP100583.2_4081852_4082841_1-353_aa    1.86e-03   464    583  120      18    137  120     18    137  120     62   0  108  None
PI  T2T_CP100583.2_3085717_3086679_1-321_aa;T2T_CP100583.2_4081852_4082841_1-353_aa    9.10e-03   600    686   87     154    240   87    154    240   87     53   0  108  None
PI  T2T_CP100583.2_3085717_3086679_1-321_aa;T2T_CP100583.2_4090488_4091423_-1-338_aa   8.24e-08   448    669  222       5    223  219     83    301  219    121   0  106  None
PI  T2T_CP100583.2_3085717_3086679_1-321_aa;T2T_CP100583.2_4090488_4091423_-1-338_aa   4.23e-05   787    898  112     335    446  112    413    524  112     85   0  106  None
PI  T2T_CP100583.2_3085717_3086679_1-321_aa;T2T_CP100583.2_4100517_4101443_1-309_aa    3.68e-04   501    686  186      55    240  186     55    240  186    101   0   76  None
PI  T2T_CP100583.2_3085717_3086679_1-321_aa;T2T_CP100583.2_4109836_4110804_-1-323_aa   4.81e-06   471    686  216      25    240  216     25    240  216    118   0   88  None
PI  T2T_CP100583.2_3085717_3086679_1-321_aa;T2T_CP100583.2_4121074_4122024_1-317_aa    1.01e-05   489    686  198      43    240  198     43    240  198    109   0   91  None
PI  T2T_CP100583.2_3085717_3086679_1-321_aa;T2T_CP100583.2_4121074_4122024_1-317_aa    2.78e-02   803    873   71     351    421   71    345    415   71     55   0   91  None
PI  T2T_CP100583.2_3085717_3086679_1-321_aa;T2T_CP100583.2_4128053_4129024_-1-324_aa   9.00e-08     1    686  686       1    240  240      1    240  240    138   0   93  None
PI  T2T_CP100583.2_3085717_3086679_1-321_aa;T2T_CP100583.2_4128053_4129024_-1-324_aa   8.68e-04   796    897  102     344    445  102    344    445  102     77   0   93  None
PI  T2T_CP100583.2_3085717_3086679_1-321_aa;T2T_CP100583.2_4136321_4137271_1-344_aa    8.57e-06   503    686  184      57    240  184     57    240  184     99   0  101  None
PI  T2T_CP100583.2_3085717_3086679_1-321_aa;T2T_CP100583.2_4143146_4144129_-1-328_aa   2.67e-06     1    686  686       1    240  240      1    240  240    138   0   78  None
PI  T2T_CP100583.2_3085717_3086679_1-321_aa;T2T_CP100583.2_4143146_4144129_-1-328_aa   1.05e-03   782    898  117     330    446  117    330    446  117     90   0   78  None
PI  T2T_CP100583.2_3085717_3086679_1-321_aa;T2T_CP100583.2_4149968_4150924_-1-319_aa   2.11e-04   453    686  234       7    240  234      7    240  234    133   0   60  None
PI  T2T_CP100583.2_3085717_3086679_1-321_aa;T2T_CP100583.2_4159842_4160777_1-312_aa    1.44e-05     1    613  613       1    167  167      1    167  167     93   0  104  None
PI  T2T_CP100583.2_3085717_3086679_1-321_aa;T2T_CP100583.2_4159842_4160777_1-312_aa    1.55e-04   803    902  100     351    450  100    351    450  100     79   0  104  None
PI  T2T_CP100583.2_3085717_3086679_1-321_aa;T2T_CP100583.2_4168253_4169215_-1-321_aa   8.78e-09     1    686  686       1    240  240      1    240  240    138   0  103  None
PI  T2T_CP100583.2_3085717_3086679_1-321_aa;T2T_CP100583.2_4168253_4169215_-1-321_aa   2.10e-04   787    889  103     335    437  103    335    437  103     78   0  103  None
PI  T2T_CP100583.2_3085717_3086679_1-321_aa;T2T_CP100583.2_4179011_4179970_1-320_aa    1.47e-04     1    600  600       1    154  154      1    154  154     86   0   96  None
PI  T2T_CP100583.2_3085717_3086679_1-321_aa;T2T_CP100583.2_4179011_4179970_1-320_aa    1.82e-02   782    855   74     330    403   74    330    403   74     55   0   96  None
PI  T2T_CP100583.2_3085717_3086679_1-321_aa;T2T_CP100583.2_4187314_4188237_-1-338_aa   4.26e-05   782    902  121     330    450  121    408    528  121     93   0   97  None
PI  T2T_CP100583.2_3085717_3086679_1-321_aa;T2T_CP100583.2_4187314_4188237_-1-338_aa   2.05e-04   489    654  166      43    208  166    121    286  166     83   0   97  None
PI  T2T_CP100583.2_3085717_3086679_1-321_aa;T2T_CP100583.2_4195606_4196541_1-312_aa    1.27e-04     1    593  593       1    147  147      1    147  147     81   0  103  None
PI  T2T_CP100583.2_3085717_3086679_1-321_aa;T2T_CP100583.2_4195606_4196541_1-312_aa    3.08e-03   819    896   78     367    444   78    367    444   78     62   0  103  None
PI  T2T_CP100583.2_3085717_3086679_1-321_aa;T2T_CP100583.2_4195606_4196541_1-312_aa    8.41e-03   595    686   92     149    240   92    149    240   92     56   0  103  None
PI  T2T_CP100583.2_3085717_3086679_1-321_aa;T2T_CP100583.2_4203667_4204629_-1-321_aa   4.40e-06     1    629  629       1    183  183      1    183  183    100   0  104  None
PI  T2T_CP100583.2_3085717_3086679_1-321_aa;T2T_CP100583.2_4203667_4204629_-1-321_aa   3.37e-05   787    902  116     335    450  116    335    450  116     88   0  104  None
PI  T2T_CP100583.2_3085717_3086679_1-321_aa;T2T_CP100583.2_4214537_4215499_1-321_aa    2.24e-08     1    686  686       1    240  240      1    240  240    138   0   99  None
PI  T2T_CP100583.2_3085717_3086679_1-321_aa;T2T_CP100583.2_4214537_4215499_1-321_aa    7.00e-05   787    902  116     335    450  116    335    450  116     88   0   99  None
PI  T2T_CP100583.2_3085717_3086679_1-321_aa;T2T_CP100583.2_4222768_4223703_-1-312_aa   4.50e-08     1    686  686       1    240  240      1    240  240    138   0   96  None
PI  T2T_CP100583.2_3085717_3086679_1-321_aa;T2T_CP100583.2_4222768_4223703_-1-312_aa   1.47e-04   792    903  112     340    451  112    340    451  112     86   0   96  None
PI  T2T_CP100583.2_3085717_3086679_1-321_aa;T2T_CP100583.2_4232414_4233373_-1-320_aa   3.86e-04   514    670  157      68    224  157     68    224  157     79   0   97  None
PI  T2T_CP100583.2_3085717_3086679_1-321_aa;T2T_CP100583.2_4232414_4233373_-1-320_aa   2.67e-02   843    903   61     391    451   61    391    451   61     52   0   97  None
PI  T2T_CP100583.2_3085717_3086679_1-321_aa;T2T_CP100583.2_4240772_4241734_1-321_aa    1.55e-08   448    686  239       5    240  236      5    240  236    136   0  102  None
PI  T2T_CP100583.2_3085717_3086679_1-321_aa;T2T_CP100583.2_4240772_4241734_1-321_aa    2.02e-04   803    902  100     351    450  100    351    450  100     79   0  102  None
PI  T2T_CP100583.2_3085717_3086679_1-321_aa;T2T_CP100583.2_4251128_4252063_1-312_aa    1.71e-06     1    686  686       1    240  240      1    240  240    138   0   80  None
PI  T2T_CP100583.2_3085717_3086679_1-321_aa;T2T_CP100583.2_4251128_4252063_1-312_aa    6.15e-03   810    902   93     358    450   93    358    450   93     74   0   80  None
PI  T2T_CP100583.2_3085717_3086679_1-321_aa;T2T_CP100583.2_4259192_4260175_1-328_aa    1.09e-06     1    686  686       1    240  240      1    240  240    138   0   82  None
PI  T2T_CP100583.2_3085717_3086679_1-321_aa;T2T_CP100583.2_4266582_4267538_-1-319_aa   3.89e-04     1    607  607       1    161  161      1    161  161     89   0   86  None
PI  T2T_CP100583.2_3085717_3086679_1-321_aa;T2T_CP100583.2_4266582_4267538_-1-319_aa   4.80e-02   839    902   64     387    450   64    387    450   64     54   0   86  None
PI  T2T_CP100583.2_3085717_3086679_1-321_aa;T2T_CP100583.2_4273812_4274747_1-312_aa    9.68e-05     1    593  593       1    147  147      1    147  147     81   0  105  None
PI  T2T_CP100583.2_3085717_3086679_1-321_aa;T2T_CP100583.2_4273812_4274747_1-312_aa    5.93e-03   828    896   69     376    444   69    376    444   69     57   0  105  None
PI  T2T_CP100583.2_3085717_3086679_1-321_aa;T2T_CP100583.2_4281875_4282837_-1-321_aa   2.18e-04     1    583  583       1    137  137      1    137  137     77   0  104  None
PI  T2T_CP100583.2_3085717_3086679_1-321_aa;T2T_CP100583.2_4281875_4282837_-1-321_aa   7.69e-03   595    686   92     149    240   92    149    240   92     56   0  104  None
PI  T2T_CP100583.2_3085717_3086679_1-321_aa;T2T_CP100583.2_4292414_4293397_1-328_aa    1.84e-04   503    686  184      57    240  184     57    240  184     99   0   82  None
PI  T2T_CP100583.2_3085717_3086679_1-321_aa;T2T_CP100583.2_4292414_4293397_1-328_aa    1.07e-02   818    902   85     366    450   85    366    450   85     68   0   82  None
PI  T2T_CP100583.2_3085717_3086679_1-321_aa;T2T_CP100583.2_4299070_4300005_-1-338_aa   1.39e-05   448    609  162       5    163  159     83    241  159     88   0  110  None
PI  T2T_CP100583.2_3085717_3086679_1-321_aa;T2T_CP100583.2_4299070_4300005_-1-338_aa   1.31e-02   787    855   69     335    403   69    413    481   69     50   0  110  None
PI  T2T_CP100583.2_3085717_3086679_1-321_aa;T2T_CP100583.2_4299070_4300005_-1-338_aa   2.25e-02   611    686   76     165    240   76    243    318   76     47   0  110  None
PI  T2T_CP100583.2_3085717_3086679_1-321_aa;T2T_CP100583.2_4307587_4308540_1-318_aa    2.67e-06     1    686  686       1    240  240      1    240  240    138   0   78  None
PI  T2T_CP100583.2_3085717_3086679_1-321_aa;T2T_CP100583.2_4314660_4315622_-1-324_aa   5.14e-05   787    893  107     335    441  107    335    441  107     80   0  111  None
PI  T2T_CP100583.2_3085717_3086679_1-321_aa;T2T_CP100583.2_4314660_4315622_-1-324_aa   7.40e-05   555    686  132     109    240  132    109    240  132     78   0  111  None
PI  T2T_CP100583.2_3085717_3086679_1-321_aa;T2T_CP100583.2_4314660_4315622_-1-324_aa   2.36e-03     1    553  553       1    107  107      1    107  107     59   0  111  None
PI  T2T_CP100583.2_3085717_3086679_1-321_aa;T2T_CP100583.2_4320841_4321776_-1-312_aa   4.31e-04   803    895   93     351    443   93    351    443   93     73   0  104  None
PI  T2T_CP100583.2_3085717_3086679_1-321_aa;T2T_CP100583.2_4320841_4321776_-1-312_aa   7.69e-03   595    686   92     149    240   92    149    240   92     56   0  104  None
PI  T2T_CP100583.2_3085717_3086679_1-321_aa;T2T_CP100583.2_4320841_4321776_-1-312_aa   1.28e-02   488    593  106      42    147  106     42    147  106     53   0  104  None
PI  T2T_CP100583.2_3085717_3086679_1-321_aa;T2T_CP100583.2_4320841_4321776_-1-312_aa   1.79e-02   688    748   61     242    302   61    242    302   61     51   0  104  None
PI  T2T_CP100583.2_3085717_3086679_1-321_aa;T2T_CP100583.2_4330698_4331657_-1-320_aa   4.32e-09     1    686  686       1    240  240      1    240  240    138   0  106  None
PI  T2T_CP100583.2_3085717_3086679_1-321_aa;T2T_CP100583.2_4337071_4338006_-1-312_aa   8.44e-06   489    686  198      43    240  198     43    240  198    109   0   92  None
PI  T2T_CP100583.2_3085717_3086679_1-321_aa;T2T_CP100583.2_4337071_4338006_-1-312_aa   4.67e-04   787    895  109     335    443  109    335    443  109     82   0   92  None
PI  T2T_CP100583.2_3085717_3086679_1-321_aa;T2T_CP100583.2_4346438_4347400_-1-321_aa   1.40e-08     1    686  686       1    240  240      1    240  240    138   0  101  None
PI  T2T_CP100583.2_3085717_3086679_1-321_aa;T2T_CP100583.2_4357351_4358286_1-312_aa    9.67e-06   782    898  117     330    446  117    330    446  117     90   0  110  None
PI  T2T_CP100583.2_3085717_3086679_1-321_aa;T2T_CP100583.2_4357351_4358286_1-312_aa    1.31e-02   471    573  103      25    127  103     25    127  103     50   0  110  None
PI  T2T_CP100583.2_3085717_3086679_1-321_aa;T2T_CP100583.2_4363814_4364773_-1-401_aa   6.35e-07   444    668  225       1    222  222    244    465  222    121   0   96  None
PI  T2T_CP100583.2_3085717_3086679_1-321_aa;T2T_CP100583.2_4363814_4364773_-1-401_aa   1.08e-04   787    902  116     335    450  116    578    693  116     88   0   96  None
PI  T2T_CP100583.2_3085717_3086679_1-321_aa;T2T_CP100583.2_4373652_4374587_-1-312_aa   3.57e-08     1    686  686       1    240  240      1    240  240    138   0   97  None
PI  T2T_CP100583.2_3085717_3086679_1-321_aa;T2T_CP100583.2_4383801_4384772_1-324_aa    7.15e-08     1    686  686       1    240  240      1    240  240    138   0   94  None
PI  T2T_CP100583.2_3085717_3086679_1-321_aa;T2T_CP100583.2_4383801_4384772_1-324_aa    7.67e-04   796    897  102     344    445  102    344    445  102     77   0   94  None
PI  T2T_CP100583.2_3085717_3086679_1-321_aa;T2T_CP100583.2_4390741_4391715_-1-319_aa   1.19e-02     1    568  568       1    122  122      1    122  122     68   0   81  None
PI  T2T_CP100583.2_3085717_3086679_1-321_aa;T2T_CP100583.2_4400374_4401333_-1-320_aa   3.37e-02   787    855   69     335    403   69    335    403   69     50   0   98  None
PI  T2T_CP100583.2_3085717_3086679_1-321_aa;T2T_CP100583.2_4409358_4410293_1-312_aa    1.42e-07     1    686  686       1    240  240      1    240  240    138   0   91  None
PI  T2T_CP100583.2_3085717_3086679_1-321_aa;T2T_CP100583.2_4409358_4410293_1-312_aa    4.94e-02   843    902   60     391    450   60    391    450   60     51   0   91  None
PI  T2T_CP100583.2_3085717_3086679_1-321_aa;T2T_CP100583.2_4414824_4415783_1-320_aa    2.25e-07     1    686  686       1    240  240      1    240  240    138   0   89  None
PI  T2T_CP100583.2_3085717_3086679_1-321_aa;T2T_CP100583.2_4414824_4415783_1-320_aa    5.15e-03   787    877   91     335    425   91    335    425   91     68   0   89  None
PI  T2T_CP100583.2_3085717_3086679_1-321_aa;T2T_CP100583.2_4421031_4421984_1-308_aa    7.24e-05   502    686  185      56    240  185     56    240  185    100   0   87  None
PI  T2T_CP100583.2_3085717_3086679_1-321_aa;T2T_CP100583.2_4421031_4421984_1-308_aa    5.91e-04   785    896  112     333    444  112    333    444  112     85   0   87  None
PI  T2T_CP100583.2_3085717_3086679_1-321_aa;T2T_CP100583.2_4427682_4428653_-1-324_aa   7.15e-08     1    686  686       1    240  240      1    240  240    138   0   94  None
PI  T2T_CP100583.2_3085717_3086679_1-321_aa;T2T_CP100583.2_4427682_4428653_-1-324_aa   8.93e-04   796    896  101     344    444  101    344    444  101     76   0   94  None
PI  T2T_CP100583.2_3085717_3086679_1-321_aa;T2T_CP100583.2_4436715_4437650_1-312_aa    6.44e-06   448    640  193       5    194  190      5    194  190    105   0   97  None
PI  T2T_CP100583.2_3085717_3086679_1-321_aa;T2T_CP100583.2_4436715_4437650_1-312_aa    2.28e-02   787    858   72     335    406   72    335    406   72     53   0   97  None
PI  T2T_CP100583.2_3085717_3086679_1-321_aa;T2T_CP100583.2_4446784_4447743_-1-347_aa   7.72e-08   448    686  239       5    240  236     86    321  236    136   0   95  None
PI  T2T_CP100583.2_3085717_3086679_1-321_aa;T2T_CP100583.2_4446784_4447743_-1-347_aa   2.69e-04   787    896  110     335    444  110    416    525  110     83   0   95  None
PI  T2T_CP100583.2_3085717_3086679_1-321_aa;T2T_CP100583.2_4456211_4457146_1-348_aa    6.41e-04   785    883   99     333    431   99    333    431   99     75   0   98  None
PI  T2T_CP100583.2_3085717_3086679_1-321_aa;T2T_CP100583.2_4456211_4457146_1-348_aa    6.95e-03   471    592  122      25    146  122     25    146  122     60   0   98  None
PI  T2T_CP100583.2_3085717_3086679_1-321_aa;T2T_CP100583.2_4460863_4461822_1-347_aa    2.25e-07     1    686  686       1    240  240      1    240  240    138   0   89  None
PI  T2T_CP100583.2_3085717_3086679_1-321_aa;T2T_CP100583.2_4460863_4461822_1-347_aa    2.93e-04   787    902  116     335    450  116    335    450  116     88   0   89  None
PI  T2T_CP100583.2_3085717_3086679_1-321_aa;T2T_CP100583.2_4467031_4467993_1-321_aa    7.69e-03   449    686  238       6    240  235      6    240  235    135   0   41  None
PI  T2T_CP100583.2_3085717_3086679_1-321_aa;T2T_CP100583.2_4474718_4475653_-1-312_aa   1.42e-07     1    686  686       1    240  240      1    240  240    138   0   91  None
PI  T2T_CP100583.2_3085717_3086679_1-321_aa;T2T_CP100583.2_4474718_4475653_-1-312_aa   1.49e-03   804    898   95     352    446   95    352    446   95     75   0   91  None
PI  T2T_CP100583.2_3085717_3086679_1-321_aa;T2T_CP100583.2_4484528_4485478_1-312_aa    1.03e-09     1    686  686       1    240  240      1    240  240    138   0  112  None
PI  T2T_CP100583.2_3085717_3086679_1-321_aa;T2T_CP100583.2_4502179_4503114_1-312_aa    3.57e-08     1    686  686       1    240  240      1    240  240    138   0   97  None
PI  T2T_CP100583.2_3085717_3086679_1-321_aa;T2T_CP100583.2_4508475_4509437_-1-321_aa   2.34e-02  1247   1337   91     785    875   91    785    875   91     83   0   60  None
PI  T2T_CP100583.2_3085717_3086679_1-321_aa;T2T_CP100583.2_4508475_4509437_-1-321_aa   4.09e-02   556    686  131     110    240  131    110    240  131     77   0   60  None
PI  T2T_CP100583.2_3085717_3086679_1-321_aa;T2T_CP100583.2_4538767_4539750_-1-354_aa   6.17e-04   796    902  107     344    450  107    422    528  107     81   0   91  None
PI  T2T_CP100583.2_3085717_3086679_1-321_aa;T2T_CP100583.2_4538767_4539750_-1-354_aa   8.28e-04   448    593  146       5    147  143     83    225  143     79   0   91  None
PI  T2T_CP100583.2_3085717_3086679_1-321_aa;T2T_CP100583.2_4538767_4539750_-1-354_aa   2.40e-02   595    686   92     149    240   92    227    318   92     56   0   91  None
PI  T2T_CP100583.2_3085717_3086679_1-321_aa;T2T_CP100583.2_4547303_4548286_1-328_aa    2.35e-05     1    630  630       1    184  184      1    184  184    101   0   93  None
PI  T2T_CP100583.2_3085717_3086679_1-321_aa;T2T_CP100583.2_4547303_4548286_1-328_aa    2.49e-03   816    902   87     364    450   87    364    450   87     70   0   93  None
PI  T2T_CP100583.2_3085717_3086679_1-321_aa;T2T_CP100583.2_4553896_4554852_-1-345_aa   6.39e-07   444    686  243       1    240  240     79    318  240    137   0   85  None
PI  T2T_CP100583.2_3085717_3086679_1-321_aa;T2T_CP100583.2_4553896_4554852_-1-345_aa   9.00e-03   816    898   83     364    446   83    442    524   83     67   0   85  None
PI  T2T_CP100583.2_3085717_3086679_1-321_aa;T2T_CP100583.2_4563625_4564593_1-325_aa    4.45e-07     1    686  686       1    240  240      1    240  240    138   0   86  None
PI  T2T_CP100583.2_3085717_3086679_1-321_aa;T2T_CP100583.2_4563625_4564593_1-325_aa    3.20e-02   810    880   71     358    428   71    358    428   71     57   0   86  None
PI  T2T_CP100583.2_3085717_3086679_1-321_aa;T2T_CP100583.2_4569555_4570514_-1-320_aa   1.83e-07   457    686  230      11    240  230     11    240  230    129   0   96  None
PI  T2T_CP100583.2_3085717_3086679_1-321_aa;T2T_CP100583.2_4569555_4570514_-1-320_aa   4.38e-04   804    903  100     352    451  100    352    451  100     79   0   96  None
PI  T2T_CP100583.2_3085717_3086679_1-321_aa;T2T_CP100583.2_4579564_4580523_1-347_aa    6.27e-06   458    667  210      12    221  210     12    221  210    111   0   92  None
PI  T2T_CP100583.2_3085717_3086679_1-321_aa;T2T_CP100583.2_4579564_4580523_1-347_aa    1.92e-04   787    902  116     335    450  116    335    450  116     88   0   92  None
PI  T2T_CP100583.2_3085717_3086679_1-321_aa;T2T_CP100583.2_4585804_4586757_1-318_aa    2.67e-06     1    686  686       1    240  240      1    240  240    138   0   78  None
PI  T2T_CP100583.2_3085717_3086679_1-321_aa;T2T_CP100583.2_4591884_4592828_-1-315_aa   8.05e-07   488    686  199      42    240  199     51    249  199    110   0  104  None
PI  T2T_CP100583.2_3085717_3086679_1-321_aa;T2T_CP100583.2_4591884_4592828_-1-315_aa   1.67e-03   782    865   84     330    413   84    339    422   84     65   0  104  None
PI  T2T_CP100583.2_3085717_3086679_1-321_aa;T2T_CP100583.2_4601183_4602118_1-346_aa    3.89e-08   448    686  239       5    240  236      5    240  236    136   0   98  None
PI  T2T_CP100583.2_3085717_3086679_1-321_aa;T2T_CP100583.2_4601183_4602118_1-346_aa    5.46e-04   807    902   96     355    450   96    355    450   96     76   0   98  None
PI  T2T_CP100583.2_3085717_3086679_1-321_aa;T2T_CP100583.2_4606714_4607673_1-320_aa    7.15e-08     1    686  686       1    240  240      1    240  240    138   0   94  None
PI  T2T_CP100583.2_3085717_3086679_1-321_aa;T2T_CP100583.2_4606714_4607673_1-320_aa    6.73e-05   782    902  121     330    450  121    330    450  121     93   0   94  None
PI  T2T_CP100583.2_3085717_3086679_1-321_aa;T2T_CP100583.2_4617400_4618335_1-338_aa    5.48e-09     1    686  686       1    240  240      1    240  240    138   0  105  None
PI  T2T_CP100583.2_3085717_3086679_1-321_aa;T2T_CP100583.2_4617400_4618335_1-338_aa    1.07e-03   813    897   85     361    445   85    361    445   85     67   0  105  None
PI  T2T_CP100583.2_3085717_3086679_1-321_aa;T2T_CP100583.2_4625219_4626178_-1-320_aa   7.15e-08     1    686  686       1    240  240      1    240  240    138   0   94  None
PI  T2T_CP100583.2_3085717_3086679_1-321_aa;T2T_CP100583.2_4625219_4626178_-1-320_aa   4.18e-04   796    902  107     344    450  107    344    450  107     81   0   94  None
PI  T2T_CP100583.2_3085717_3086679_1-321_aa;T2T_CP100583.2_4633720_4634679_1-320_aa    4.50e-08     1    686  686       1    240  240      1    240  240    138   0   96  None
PI  T2T_CP100583.2_3085717_3086679_1-321_aa;T2T_CP100583.2_4633720_4634679_1-320_aa    3.21e-04   796    902  107     344    450  107    344    450  107     81   0   96  None
PI  T2T_CP100583.2_3085717_3086679_1-321_aa;T2T_CP100583.2_4640550_4641485_-1-312_aa   1.40e-08     1    686  686       1    240  240      1    240  240    138   0  101  None
PI  T2T_CP100583.2_3085717_3086679_1-321_aa;T2T_CP100583.2_4640550_4641485_-1-312_aa   3.76e-03   812    889   78     360    437   78    360    437   78     62   0  101  None
PI  T2T_CP100583.2_3085717_3086679_1-321_aa;T2T_CP100583.2_4657837_4658820_-1-328_aa   3.55e-07     1    686  686       1    240  240      1    240  240    138   0   87  None
PI  T2T_CP100583.2_3085717_3086679_1-321_aa;T2T_CP100583.2_4662688_4663647_-1-320_aa   2.83e-07     1    686  686       1    240  240      1    240  240    138   0   88  None
PI  T2T_CP100583.2_3085717_3086679_1-321_aa;T2T_CP100583.2_4662688_4663647_-1-320_aa   1.60e-03   803    900   98     351    448   98    351    448   98     77   0   88  None
PI  T2T_CP100583.2_3085717_3086679_1-321_aa;T2T_CP100583.2_4672342_4673283_1-314_aa    1.37e-06     1    686  686       1    240  240      1    240  240    138   0   81  None
PI  T2T_CP100583.2_3085717_3086679_1-321_aa;T2T_CP100583.2_4678573_4679556_1-328_aa    1.09e-06     1    686  686       1    240  240      1    240  240    138   0   82  None
PI  T2T_CP100583.2_3085717_3086679_1-321_aa;T2T_CP100583.2_4678573_4679556_1-328_aa    6.00e-04   785    902  118     333    450  118    333    450  118     90   0   82  None
PI  T2T_CP100583.2_3085717_3086679_1-321_aa;T2T_CP100583.2_4685155_4686090_-1-312_aa   2.83e-08     1    686  686       1    240  240      1    240  240    138   0   98  None
PI  T2T_CP100583.2_3085717_3086679_1-321_aa;T2T_CP100583.2_4692503_4693279_-1-308_aa   2.16e-04     1    593  593       1    147  147      1    147  147     81   0   99  None
PI  T2T_CP100583.2_3085717_3086679_1-321_aa;T2T_CP100583.2_4692503_4693279_-1-308_aa   7.42e-03   787    864   78     335    412   78    335    412   78     59   0   99  None
PI  T2T_CP100583.2_3085717_3086679_1-321_aa;T2T_CP100583.2_4692503_4693279_-1-308_aa   1.65e-02   598    686   89     152    240   89    152    240   89     54   0   99  None
PI  T2T_CP100583.2_3085717_3086679_1-321_aa;T2T_CP100583.2_4702828_4703790_1-321_aa    2.73e-08   471    686  216      25    240  216     25    240  216    118   0  114  None
PI  T2T_CP100583.2_3085717_3086679_1-321_aa;T2T_CP100583.2_4702828_4703790_1-321_aa    2.24e-04   816    902   87     364    450   87    364    450   87     70   0  114  None
PI  T2T_CP100583.2_3085717_3086679_1-321_aa;T2T_CP100583.2_4713254_4714159_1-348_aa    1.78e-08     1    686  686       1    240  240      1    240  240    138   0  100  None
PI  T2T_CP100583.2_3085717_3086679_1-321_aa;T2T_CP100583.2_4713254_4714159_1-348_aa    6.76e-03   825    896   72     373    444   72    373    444   72     59   0  100  None
PI  T2T_CP100583.2_3085717_3086679_1-321_aa;T2T_CP100583.2_4721552_4722523_-1-324_aa   2.98e-04     1    612  612       1    166  166      1    166  166     92   0   85  None
PI  T2T_CP100583.2_3085717_3086679_1-321_aa;T2T_CP100583.2_4731439_4732365_1-309_aa    7.33e-07   448    686  239       5    240  236      5    240  236    136   0   85  None
PI  T2T_CP100583.2_3085717_3086679_1-321_aa;T2T_CP100583.2_4731439_4732365_1-309_aa    4.49e-04   786    902  117     334    450  117    334    450  117     89   0   85  None
PI  T2T_CP100583.2_3085717_3086679_1-321_aa;T2T_CP100583.2_4737491_4738426_-1-312_aa   1.11e-08     1    686  686       1    240  240      1    240  240    138   0  102  None
PI  T2T_CP100583.2_3085717_3086679_1-321_aa;T2T_CP100583.2_4737491_4738426_-1-312_aa   9.01e-04   816    902   87     364    450   87    364    450   87     70   0  102  None
PI  T2T_CP100583.2_3085717_3086679_1-321_aa;T2T_CP100583.2_4758939_4759922_1-328_aa    9.17e-05     1    609  609       1    163  163      1    163  163     90   0   95  None
PI  T2T_CP100583.2_3085717_3086679_1-321_aa;T2T_CP100583.2_4765933_4766901_-1-323_aa   9.37e-06     1    654  654       1    208  208      1    208  208    112   0   89  None
PI  T2T_CP100583.2_3085717_3086679_1-321_aa;T2T_CP100583.2_4765933_4766901_-1-323_aa   1.05e-02   826    902   77     374    450   77    374    450   77     63   0   89  None
PI  T2T_CP100583.2_3085717_3086679_1-321_aa;T2T_CP100583.2_4784932_4785867_-1-312_aa   7.03e-04     1    593  593       1    147  147      1    147  147     81   0   90  None
PI  T2T_CP100583.2_3085717_3086679_1-321_aa;T2T_CP100583.2_4784932_4785867_-1-312_aa   4.01e-03   817    902   86     365    450   86    365    450   86     69   0   90  None
PI  T2T_CP100583.2_3085717_3086679_1-321_aa;T2T_CP100583.2_4784932_4785867_-1-312_aa   2.62e-02   595    686   92     149    240   92    149    240   92     56   0   90  None
PI  T2T_CP100583.2_3085717_3086679_1-321_aa;T2T_CP100583.2_4794240_4795175_1-312_aa    1.78e-03     1    584  584       1    138  138      1    138  138     78   0   86  None
PI  T2T_CP100583.2_3085717_3086679_1-321_aa;T2T_CP100583.2_4794240_4795175_1-312_aa    3.09e-03   804    897   94     352    445   94    352    445   94     74   0   86  None
PI  T2T_CP100583.2_3085717_3086679_1-321_aa;T2T_CP100583.2_4794240_4795175_1-312_aa    2.43e-02   586    686  101     140    240  101    140    240  101     59   0   86  None
PI  T2T_CP100583.2_3085717_3086679_1-321_aa;T2T_CP100583.2_4801213_4802175_-1-321_aa   6.68e-03  1197   1337  141     736    875  140    736    875  140    121   0   47  None
PI  T2T_CP100583.2_3085717_3086679_1-321_aa;T2T_CP100583.2_4801213_4802175_-1-321_aa   1.38e-02     1    653  653       1    207  207      1    207  207    111   0   47  None
PI  T2T_CP100583.2_3085717_3086679_1-321_aa;T2T_CP100583.2_4809635_4810588_1-318_aa    3.33e-06     1    686  686       1    240  240      1    240  240    138   0   77  None
PI  T2T_CP100583.2_3085717_3086679_1-321_aa;T2T_CP100583.2_4816708_4817670_-1-324_aa   4.49e-05   787    893  107     335    441  107    335    441  107     80   0  112  None
PI  T2T_CP100583.2_3085717_3086679_1-321_aa;T2T_CP100583.2_4816708_4817670_-1-324_aa   6.49e-05   555    686  132     109    240  132    109    240  132     78   0  112  None
PI  T2T_CP100583.2_3085717_3086679_1-321_aa;T2T_CP100583.2_4816708_4817670_-1-324_aa   2.14e-03     1    553  553       1    107  107      1    107  107     59   0  112  None
PI  T2T_CP100583.2_3085717_3086679_1-321_aa;T2T_CP100583.2_4822885_4823820_-1-312_aa   4.31e-04   803    895   93     351    443   93    351    443   93     73   0  104  None
PI  T2T_CP100583.2_3085717_3086679_1-321_aa;T2T_CP100583.2_4822885_4823820_-1-312_aa   7.69e-03   595    686   92     149    240   92    149    240   92     56   0  104  None
PI  T2T_CP100583.2_3085717_3086679_1-321_aa;T2T_CP100583.2_4822885_4823820_-1-312_aa   1.28e-02   488    593  106      42    147  106     42    147  106     53   0  104  None
PI  T2T_CP100583.2_3085717_3086679_1-321_aa;T2T_CP100583.2_4822885_4823820_-1-312_aa   1.79e-02   688    748   61     242    302   61    242    302   61     51   0  104  None
PI  T2T_CP100583.2_3085717_3086679_1-321_aa;T2T_CP100583.2_4833722_4834681_-1-320_aa   7.01e-07     1    669  669       1    223  223      1    223  223    123   0   94  None
PI  T2T_CP100583.2_3085717_3086679_1-321_aa;T2T_CP100583.2_4833722_4834681_-1-320_aa   3.39e-02   843    903   61     391    451   61    391    451   61     52   0   94  None
PI  T2T_CP100583.2_3085717_3086679_1-321_aa;T2T_CP100583.2_4842281_4843222_-1-314_aa   6.77e-05   502    680  179      56    234  179     56    234  179     95   0   92  None
PI  T2T_CP100583.2_3085717_3086679_1-321_aa;T2T_CP100583.2_4850665_4851600_1-348_aa    5.62e-05   448    638  191       5    192  188      5    192  188    103   0   86  None
PI  T2T_CP100583.2_3085717_3086679_1-321_aa;T2T_CP100583.2_4850665_4851600_1-348_aa    4.47e-04   787    902  116     335    450  116    335    450  116     88   0   86  None
PI  T2T_CP100583.2_3085717_3086679_1-321_aa;T2T_CP100583.2_4860618_4861553_1-312_aa    1.78e-08     1    686  686       1    240  240      1    240  240    138   0  100  None
PI  T2T_CP100583.2_3085717_3086679_1-321_aa;T2T_CP100583.2_4867027_4867986_-1-320_aa   2.54e-04   787    902  116     335    450  116    335    450  116     88   0   90  None
PI  T2T_CP100583.2_3085717_3086679_1-321_aa;T2T_CP100583.2_4867027_4867986_-1-320_aa   3.00e-03   568    686  119     122    240  119    122    240  119     71   0   90  None
PI  T2T_CP100583.2_3085717_3086679_1-321_aa;T2T_CP100583.2_4867027_4867986_-1-320_aa   6.19e-03     1    566  566       1    120  120      1    120  120     66   0   90  None
PI  T2T_CP100583.2_3085717_3086679_1-321_aa;T2T_CP100583.2_4876876_4877859_1-354_aa    2.95e-04     1    610  610       1    164  164      1    164  164     91   0   86  None
PI  T2T_CP100583.2_3085717_3086679_1-321_aa;T2T_CP100583.2_4876876_4877859_1-354_aa    1.02e-03   786    894  109     334    442  109    334    442  109     82   0   86  None
PI  T2T_CP100583.2_3085717_3086679_1-321_aa;T2T_CP100583.2_4886598_4887566_-1-323_aa   2.35e-02     1    538  538       1     92   92      1     92   92     55   0   93  None
PI  T2T_CP100583.2_3085717_3086679_1-321_aa;T2T_CP100583.2_4897030_4897989_-1-320_aa   1.27e-03     1    566  566       1    120  120      1    120  120     66   0  105  None
PI  T2T_CP100583.2_3085717_3086679_1-321_aa;T2T_CP100583.2_4897030_4897989_-1-320_aa   4.99e-03   789    864   76     337    412   76    337    412   76     58   0  105  None
PI  T2T_CP100583.2_3085717_3086679_1-321_aa;T2T_CP100583.2_4906085_4907020_1-338_aa    2.01e-03     1    584  584       1    138  138      1    138  138     78   0   85  None
PI  T2T_CP100583.2_3085717_3086679_1-321_aa;T2T_CP100583.2_4912438_4913361_1-308_aa    6.00e-04   466    640  175      20    194  175     20    194  175     90   0   82  None
PI  T2T_CP100583.2_3085717_3086679_1-321_aa;T2T_CP100583.2_4912438_4913361_1-308_aa    2.54e-03   786    889  104     334    437  104    331    434  104     79   0   82  None
PI  T2T_CP100583.2_3085717_3086679_1-321_aa;T2T_CP100583.2_4918580_4919515_-1-338_aa   4.18e-08   444    686  243       1    240  240     79    318  240    137   0   97  None
PI  T2T_CP100583.2_3085717_3086679_1-321_aa;T2T_CP100583.2_4918580_4919515_-1-338_aa   2.05e-04   787    896  110     335    444  110    413    522  110     83   0   97  None
PI  T2T_CP100583.2_3085717_3086679_1-321_aa;T2T_CP100583.2_4929233_4930192_1-320_aa    1.42e-07     1    686  686       1    240  240      1    240  240    138   0   91  None
PI  T2T_CP100583.2_3085717_3086679_1-321_aa;T2T_CP100583.2_4929233_4930192_1-320_aa    1.06e-04   782    902  121     330    450  121    330    450  121     93   0   91  None
PI  T2T_CP100583.2_3085717_3086679_1-321_aa;T2T_CP100583.2_4936668_4937603_-1-312_aa   2.48e-04     1    583  583       1    137  137      1    137  137     77   0  103  None
PI  T2T_CP100583.2_3085717_3086679_1-321_aa;T2T_CP100583.2_4936668_4937603_-1-312_aa   4.30e-03   585    686  102     139    240  102    139    240  102     60   0  103  None
PI  T2T_CP100583.2_3085717_3086679_1-321_aa;T2T_CP100583.2_4946001_4946981_1-329_aa    1.04e-03   786    902  117     334    450  117    334    450  117     89   0   79  None
PI  T2T_CP100583.2_3085717_3086679_1-321_aa;T2T_CP100583.2_4946001_4946981_1-329_aa    7.81e-03   503    654  152      57    208  152     57    208  152     73   0   79  None
PI  T2T_CP100583.2_3085717_3086679_1-321_aa;T2T_CP100583.2_4953089_4954072_-1-319_aa   6.84e-05     1    637  637       1    191  191      1    191  191    104   0   84  None
PI  T2T_CP100583.2_3085717_3086679_1-321_aa;T2T_CP100583.2_4963988_4964947_-1-331_aa   2.46e-08   448    686  239       5    240  236     83    318  236    136   0  100  None
PI  T2T_CP100583.2_3085717_3086679_1-321_aa;T2T_CP100583.2_4974467_4975450_1-328_aa    1.37e-06     1    670  670       1    224  224      1    224  224    124   0   90  None
PI  T2T_CP100583.2_3085717_3086679_1-321_aa;T2T_CP100583.2_4974467_4975450_1-328_aa    3.48e-02   839    902   64     387    450   64    387    450   64     54   0   90  None
PI  T2T_CP100583.2_3085717_3086679_1-321_aa;T2T_CP100583.2_5011351_5012286_-1-312_aa   3.57e-08     1    686  686       1    240  240      1    240  240    138   0   97  None
PI  T2T_CP100583.2_3085717_3086679_1-321_aa;T2T_CP100583.2_5011351_5012286_-1-312_aa   9.91e-04   803    895   93     351    443   93    351    443   93     73   0   97  None
PI  T2T_CP100583.2_3085717_3086679_1-321_aa;T2T_CP100583.2_5020445_5021401_-1-319_aa   6.31e-05     1    600  600       1    154  154      1    154  154     86   0  102  None
PI  T2T_CP100583.2_3085717_3086679_1-321_aa;T2T_CP100583.2_5020445_5021401_-1-319_aa   4.02e-03   817    893   77     365    441   77    365    441   77     61   0  102  None
PI  T2T_CP100583.2_3085717_3086679_1-321_aa;T2T_CP100583.2_5020445_5021401_-1-319_aa   2.10e-02   602    686   85     156    240   85    156    240   85     51   0  102  None
PI  T2T_CP100583.2_3085717_3086679_1-321_aa;T2T_CP100583.2_5037204_5038184_-1-329_aa   1.79e-07     1    686  686       1    240  240      1    240  240    138   0   90  None
PI  T2T_CP100583.2_3085717_3086679_1-321_aa;T2T_CP100583.2_5048236_5049219_1-324_aa    1.71e-06     1    686  686       1    240  240      1    240  240    138   0   80  None
PI  T2T_CP100583.2_3085717_3086679_1-321_aa;T2T_CP100583.2_5048236_5049219_1-324_aa    3.21e-02   830    902   73     378    450   73    378    450   73     61   0   80  None
PI  T2T_CP100583.2_3085717_3086679_1-321_aa;T2T_CP100583.2_5055311_5056300_-1-352_aa   3.41e-04   519    686  168      73    240  168    172    339  168     91   0   85  None
PI  T2T_CP100583.2_3085717_3086679_1-321_aa;T2T_CP100583.2_5055311_5056300_-1-352_aa   1.18e-02   816    896   81     364    444   81    463    543   81     65   0   85  None
PI  T2T_CP100583.2_3085717_3086679_1-321_aa;T2T_CP100583.2_5065080_5066063_1-328_aa    6.99e-07     1    686  686       1    240  240      1    240  240    138   0   84  None
PI  T2T_CP100583.2_3085717_3086679_1-321_aa;T2T_CP100583.2_5071664_5072596_-1-311_aa   1.55e-08   448    686  239       5    240  236      5    240  236    136   0  102  None
PI  T2T_CP100583.2_3085717_3086679_1-321_aa;T2T_CP100583.2_5071664_5072596_-1-311_aa   3.40e-03   818    895   78     366    443   78    363    440   78     62   0  102  None
PI  T2T_CP100583.2_3085717_3086679_1-321_aa;T2T_CP100583.2_5088008_5088943_1-312_aa    2.69e-06   471    686  216      25    240  216     25    240  216    118   0   91  None
PI  T2T_CP100583.2_3085717_3086679_1-321_aa;T2T_CP100583.2_5088008_5088943_1-312_aa    1.00e-02   816    893   78     364    441   78    364    441   78     62   0   91  None
PI  T2T_CP100583.2_3085717_3086679_1-321_aa;T2T_CP100583.2_5092667_5093626_1-347_aa    2.25e-07     1    686  686       1    240  240      1    240  240    138   0   89  None
PI  T2T_CP100583.2_3085717_3086679_1-321_aa;T2T_CP100583.2_5092667_5093626_1-347_aa    2.93e-04   787    902  116     335    450  116    335    450  116     88   0   89  None
PI  T2T_CP100583.2_3085717_3086679_1-321_aa;T2T_CP100583.2_5098798_5099781_1-328_aa    2.24e-08     1    686  686       1    240  240      1    240  240    138   0   99  None
PI  T2T_CP100583.2_3085717_3086679_1-321_aa;T2T_CP100583.2_5103276_5104232_-1-319_aa   3.14e-06     1    667  667       1    221  221      1    221  221    121   0   88  None
PI  T2T_CP100583.2_3085717_3086679_1-321_aa;T2T_CP100583.2_5103276_5104232_-1-319_aa   1.66e-04   782    902  121     330    450  121    330    450  121     93   0   88  None
PI  T2T_CP100583.2_3085717_3086679_1-321_aa;T2T_CP100583.2_5117018_5117953_-1-312_aa   7.72e-08   448    686  239       5    240  236      5    240  236    136   0   95  None
PI  T2T_CP100583.2_3085717_3086679_1-321_aa;T2T_CP100583.2_5117018_5117953_-1-312_aa   1.45e-04   785    898  114     333    446  114    333    446  114     87   0   95  None
PI  T2T_CP100583.2_3085717_3086679_1-321_aa;T2T_CP100583.2_5126260_5127171_1-312_aa    4.50e-08     1    686  686       1    240  240      1    240  240    138   0   96  None
PI  T2T_CP100583.2_3085717_3086679_1-321_aa;T2T_CP100583.2_5126260_5127171_1-312_aa    8.17e-04   785    883   99     333    431   99    333    431   99     75   0   96  None
PI  T2T_CP100583.2_3085717_3086679_1-321_aa;T2T_CP100583.2_5141513_5142472_1-320_aa    5.68e-08     1    686  686       1    240  240      1    240  240    138   0   95  None
PI  T2T_CP100583.2_3085717_3086679_1-321_aa;T2T_CP100583.2_5141513_5142472_1-320_aa    2.70e-03   787    877   91     335    425   91    335    425   91     68   0   95  None
PI  T2T_CP100583.2_3085717_3086679_1-321_aa;T2T_CP100583.2_5162225_5163193_1-350_aa    3.57e-08     1    686  686       1    240  240      1    240  240    138   0   97  None
PI  T2T_CP100583.2_3085717_3086679_1-321_aa;T2T_CP100583.2_5179217_5180185_-1-323_aa   4.45e-07     1    686  686       1    240  240      1    240  240    138   0   86  None
PI  T2T_CP100583.2_3085717_3086679_1-321_aa;T2T_CP100583.2_5188847_5189833_1-320_aa    7.86e-03   503    640  138      57    194  138     57    194  138     68   0   85  None
PI  T2T_CP100583.2_3085717_3086679_1-321_aa;T2T_CP100583.2_5193695_5194657_-1-357_aa   1.11e-08   448    679  232       5    233  229    113    341  229    130   0  108  None
PI  T2T_CP100583.2_3085717_3086679_1-321_aa;T2T_CP100583.2_5202138_5203100_1-321_aa    2.45e-05   787    903  117     335    451  117    335    451  117     89   0  105  None
PI  T2T_CP100583.2_3085717_3086679_1-321_aa;T2T_CP100583.2_5202138_5203100_1-321_aa    1.92e-04     1    583  583       1    137  137      1    137  137     77   0  105  None
PI  T2T_CP100583.2_3085717_3086679_1-321_aa;T2T_CP100583.2_5202138_5203100_1-321_aa    3.55e-03   585    686  102     139    240  102    139    240  102     60   0  105  None
PI  T2T_CP100583.2_3085717_3086679_1-321_aa;T2T_CP100583.2_5206891_5207850_-1-322_aa   1.02e-03   489    654  166      43    208  166     43    208  166     83   0   85  None
PI  T2T_CP100583.2_3085717_3086679_1-321_aa;T2T_CP100583.2_5216114_5217049_1-346_aa    1.97e-04   804    897   94     352    445   94    352    445   94     74   0  109  None
PI  T2T_CP100583.2_3085717_3086679_1-321_aa;T2T_CP100583.2_5216114_5217049_1-346_aa    4.89e-03   497    609  113      51    163  113     51    163  113     56   0  109  None
PI  T2T_CP100583.2_3085717_3086679_1-321_aa;T2T_CP100583.2_5216114_5217049_1-346_aa    2.42e-02   611    686   76     165    240   76    165    240   76     47   0  109  None
PI  T2T_CP100583.2_3085717_3086679_1-321_aa;T2T_CP100583.2_5223064_5224026_-1-321_aa   6.28e-06   459    640  182      13    194  182     13    194  182     96   0  106  None
PI  T2T_CP100583.2_3085717_3086679_1-321_aa;T2T_CP100583.2_5233476_5234459_1-328_aa    9.69e-08   448    686  239       5    240  236      5    240  236    136   0   94  None
PI  T2T_CP100583.2_3085717_3086679_1-321_aa;T2T_CP100583.2_5240486_5241436_-1-317_aa   1.30e-02     1    565  565       1    119  119      1    119  119     65   0   84  None
PI  T2T_CP100583.2_3085717_3086679_1-321_aa;T2T_CP100583.2_5249466_5250437_1-308_aa    7.15e-08     1    686  686       1    240  240      1    240  240    138   0   94  None
PI  T2T_CP100583.2_3085717_3086679_1-321_aa;T2T_CP100583.2_5249466_5250437_1-308_aa    7.49e-03   830    903   74     378    451   74    378    451   74     62   0   94  None
PI  T2T_CP100583.2_3085717_3086679_1-321_aa;T2T_CP100583.2_5256460_5257443_-1-328_aa   8.75e-07     1    686  686       1    240  240      1    240  240    138   0   83  None
PI  T2T_CP100583.2_3085717_3086679_1-321_aa;T2T_CP100583.2_5256460_5257443_-1-328_aa   1.11e-02   803    886   84     351    434   84    351    434   84     67   0   83  None
PI  T2T_CP100583.2_3085717_3086679_1-321_aa;T2T_CP100583.2_5262712_5263650_-1-313_aa   1.91e-04     1    610  610       1    164  164      1    164  164     91   0   89  None
PI  T2T_CP100583.2_3085717_3086679_1-321_aa;T2T_CP100583.2_5262712_5263650_-1-313_aa   4.51e-04   785    896  112     333    444  112    333    444  112     85   0   89  None
PI  T2T_CP100583.2_3085717_3086679_1-321_aa;T2T_CP100583.2_5271112_5272047_1-312_aa    1.27e-04     1    593  593       1    147  147      1    147  147     81   0  103  None
PI  T2T_CP100583.2_3085717_3086679_1-321_aa;T2T_CP100583.2_5271112_5272047_1-312_aa    3.08e-03   819    896   78     367    444   78    367    444   78     62   0  103  None
PI  T2T_CP100583.2_3085717_3086679_1-321_aa;T2T_CP100583.2_5271112_5272047_1-312_aa    8.41e-03   595    686   92     149    240   92    149    240   92     56   0  103  None
PI  T2T_CP100583.2_3085717_3086679_1-321_aa;T2T_CP100583.2_5279180_5280142_-1-321_aa   1.11e-08     1    686  686       1    240  240      1    240  240    138   0  102  None
PI  T2T_CP100583.2_3085717_3086679_1-321_aa;T2T_CP100583.2_5290053_5291012_1-320_aa    3.00e-07   448    686  239       5    240  236      5    240  236    136   0   89  None
PI  T2T_CP100583.2_3085717_3086679_1-321_aa;T2T_CP100583.2_5290053_5291012_1-320_aa    2.93e-04   787    902  116     335    450  116    335    450  116     88   0   89  None
PI  T2T_CP100583.2_3085717_3086679_1-321_aa;T2T_CP100583.2_5297001_5297963_1-321_aa    4.32e-09     1    686  686       1    240  240      1    240  240    138   0  106  None
PI  T2T_CP100583.2_3085717_3086679_1-321_aa;T2T_CP100583.2_5310501_5311478_-1-326_aa   2.83e-08     1    686  686       1    240  240      1    240  240    138   0   98  None
PI  T2T_CP100583.2_3085717_3086679_1-321_aa;T2T_CP100583.2_5320189_5321130_1-314_aa    7.15e-08     1    686  686       1    240  240      1    240  240    138   0   94  None
PI  T2T_CP100583.2_3085717_3086679_1-321_aa;T2T_CP100583.2_5326531_5327493_1-321_aa    3.29e-06   491    686  196      45    240  196     45    240  196    107   0   99  None
PI  T2T_CP100583.2_3085717_3086679_1-321_aa;T2T_CP100583.2_5334174_5335109_-1-348_aa   7.27e-09   444    684  241       1    238  238    109    346  238    135   0  106  None
PI  T2T_CP100583.2_3085717_3086679_1-321_aa;T2T_CP100583.2_5334174_5335109_-1-348_aa   1.28e-02   785    855   71     333    403   71    441    511   71     52   0  106  None
PI  T2T_CP100583.2_3085717_3086679_1-321_aa;T2T_CP100583.2_5344603_5345565_1-321_aa    1.14e-02     1    686  686       1    240  240      1    240  240    138   0   38  None
PI  T2T_CP100583.2_3085717_3086679_1-321_aa;T2T_CP100583.2_5359303_5360262_1-337_aa    4.50e-08     1    686  686       1    240  240      1    240  240    138   0   96  None
PI  T2T_CP100583.2_3085717_3086679_1-321_aa;T2T_CP100583.2_5368794_5369723_-1-312_aa   2.83e-08     1    686  686       1    240  240      1    240  240    138   0   98  None
PI  T2T_CP100583.2_3085717_3086679_1-321_aa;T2T_CP100583.2_5377736_5378719_1-319_aa    3.57e-08     1    686  686       1    240  240      1    240  240    138   0   97  None
PI  T2T_CP100583.2_3085717_3086679_1-321_aa;T2T_CP100583.2_5384491_5385474_-1-328_aa   5.61e-06     1    640  640       1    194  194      1    194  194    107   0   96  None
PI  T2T_CP100583.2_3085717_3086679_1-321_aa;T2T_CP100583.2_5395041_5396000_1-320_aa    9.00e-08     1    686  686       1    240  240      1    240  240    138   0   93  None
PI  T2T_CP100583.2_3085717_3086679_1-321_aa;T2T_CP100583.2_5395041_5396000_1-320_aa    1.23e-04   782    898  117     330    446  117    330    446  117     90   0   93  None
PI  T2T_CP100583.2_3085717_3086679_1-321_aa;T2T_CP100583.2_5411987_5412946_1-343_aa    8.75e-07     1    686  686       1    240  240      1    240  240    138   0   83  None
PI  T2T_CP100583.2_3085717_3086679_1-321_aa;T2T_CP100583.2_5411987_5412946_1-343_aa    2.25e-03   803    902  100     351    450  100    351    450  100     79   0   83  None
PI  T2T_CP100583.2_3085717_3086679_1-321_aa;T2T_CP100583.2_5442729_5443685_-1-345_aa   2.60e-07   444    686  243       1    240  240     79    318  240    137   0   89  None
PI  T2T_CP100583.2_3085717_3086679_1-321_aa;T2T_CP100583.2_5442729_5443685_-1-345_aa   1.86e-02   816    888   73     364    436   73    442    514   73     59   0   89  None
PI  T2T_CP100583.2_3085717_3086679_1-321_aa;T2T_CP100583.2_5453234_5454193_-1-320_aa   4.98e-04   514    670  157      68    224  157     68    224  157     79   0   95  None
PI  T2T_CP100583.2_3085717_3086679_1-321_aa;T2T_CP100583.2_5453234_5454193_-1-320_aa   1.71e-03   816    903   88     364    451   88    364    451   88     71   0   95  None
PI  T2T_CP100583.2_3085717_3086679_1-321_aa;T2T_CP100583.2_5470730_5471671_1-328_aa    2.21e-06   448    686  239       5    240  236      5    240  236    136   0   80  None
PI  T2T_CP100583.2_3085717_3086679_1-321_aa;T2T_CP100583.2_5470730_5471671_1-328_aa    7.96e-04   785    902  118     333    450  118    333    450  118     90   0   80  None
PI  T2T_CP100583.2_3085717_3086679_1-321_aa;T2T_CP100583.2_5476832_5477767_-1-294_aa   2.24e-08     1    686  686       1    240  240      1    240  240    138   0   99  None
PI  T2T_CP100583.2_3085717_3086679_1-321_aa;T2T_CP100583.2_5476832_5477767_-1-294_aa   2.66e-02   843    902   60     391    450   60    391    450   60     51   0   99  None
PI  T2T_CP100583.2_3085717_3086679_1-321_aa;T2T_CP100583.2_5485773_5486744_1-324_aa    1.34e-06   456    686  231      10    240  231     10    240  231    130   0   86  None
PI  T2T_CP100583.2_3085717_3086679_1-321_aa;T2T_CP100583.2_5485773_5486744_1-324_aa    6.17e-03   817    902   86     365    450   86    365    450   86     69   0   86  None
PI  T2T_CP100583.2_3085717_3086679_1-321_aa;T2T_CP100583.2_5493669_5494631_-1-321_aa   1.11e-08     1    686  686       1    240  240      1    240  240    138   0  102  None
PI  T2T_CP100583.2_3085717_3086679_1-321_aa;T2T_CP100583.2_5493669_5494631_-1-321_aa   3.24e-05   785    902  118     333    450  118    333    450  118     90   0  102  None
PI  T2T_CP100583.2_3085717_3086679_1-321_aa;T2T_CP100583.2_5499880_5500860_-1-314_aa   2.45e-03   562    686  125     116    240  125    116    240  125     74   0   88  None
PI  T2T_CP100583.2_3085717_3086679_1-321_aa;T2T_CP100583.2_5499880_5500860_-1-314_aa   1.16e-02     1    560  560       1    114  114      1    114  114     63   0   88  None
PI  T2T_CP100583.2_3085717_3086679_1-321_aa;T2T_CP100583.2_5508571_5509482_1-312_aa    4.76e-04     1    593  593       1    147  147      1    147  147     81   0   93  None
PI  T2T_CP100583.2_3085717_3086679_1-321_aa;T2T_CP100583.2_5508571_5509482_1-312_aa    2.02e-02   595    686   92     149    240   92    149    240   92     56   0   93  None
PI  T2T_CP100583.2_3085717_3086679_1-321_aa;T2T_CP100583.2_5508571_5509482_1-312_aa    2.35e-02   782    855   74     330    403   74    330    403   74     55   0   93  None
PI  T2T_CP100583.2_3085717_3086679_1-321_aa;T2T_CP100583.2_5517309_5518268_-1-320_aa   1.09e-04   785    898  114     333    446  114    333    446  114     87   0   97  None
PI  T2T_CP100583.2_3085717_3086679_1-321_aa;T2T_CP100583.2_5517309_5518268_-1-320_aa   4.08e-03     1    562  562       1    116  116      1    116  116     64   0   97  None
PI  T2T_CP100583.2_3085717_3086679_1-321_aa;T2T_CP100583.2_5517309_5518268_-1-320_aa   2.67e-02   601    686   86     155    240   86    155    240   86     52   0   97  None
PI  T2T_CP100583.2_3085717_3086679_1-321_aa;T2T_CP100583.2_5525882_5526823_-1-314_aa   7.90e-05   502    680  179      56    234  179     56    234  179     95   0   91  None
PI  T2T_CP100583.2_3085717_3086679_1-321_aa;T2T_CP100583.2_5525882_5526823_-1-314_aa   6.46e-03   812    894   83     360    442   83    360    442   83     65   0   91  None
PI  T2T_CP100583.2_3085717_3086679_1-321_aa;T2T_CP100583.2_5534271_5535206_1-348_aa    4.76e-05   448    638  191       5    192  188      5    192  188    103   0   87  None
PI  T2T_CP100583.2_3085717_3086679_1-321_aa;T2T_CP100583.2_5534271_5535206_1-348_aa    3.89e-04   787    902  116     335    450  116    335    450  116     88   0   87  None
PI  T2T_CP100583.2_3085717_3086679_1-321_aa;T2T_CP100583.2_5544225_5545160_1-312_aa    2.24e-08     1    686  686       1    240  240      1    240  240    138   0   99  None
PI  T2T_CP100583.2_3085717_3086679_1-321_aa;T2T_CP100583.2_5550634_5551593_-1-320_aa   2.93e-04   787    902  116     335    450  116    335    450  116     88   0   89  None
PI  T2T_CP100583.2_3085717_3086679_1-321_aa;T2T_CP100583.2_5550634_5551593_-1-320_aa   3.35e-03   568    686  119     122    240  119    122    240  119     71   0   89  None
PI  T2T_CP100583.2_3085717_3086679_1-321_aa;T2T_CP100583.2_5560476_5561459_1-354_aa    3.94e-04     1    610  610       1    164  164      1    164  164     91   0   84  None
PI  T2T_CP100583.2_3085717_3086679_1-321_aa;T2T_CP100583.2_5560476_5561459_1-354_aa    5.17e-04   786    902  117     334    450  117    334    450  117     89   0   84  None
PI  T2T_CP100583.2_3085717_3086679_1-321_aa;T2T_CP100583.2_5569088_5570056_-1-323_aa   1.92e-04   471    654  184      25    208  184     25    208  184     92   0   88  None
PI  T2T_CP100583.2_3085717_3086679_1-321_aa;T2T_CP100583.2_5577814_5578785_1-324_aa    5.58e-07     1    686  686       1    240  240      1    240  240    138   0   85  None
PI  T2T_CP100583.2_3085717_3086679_1-321_aa;T2T_CP100583.2_5577814_5578785_1-324_aa    6.86e-03   817    902   86     365    450   86    365    450   86     69   0   85  None
PI  T2T_CP100583.2_3085717_3086679_1-321_aa;T2T_CP100583.2_5596579_5597547_1-323_aa    3.84e-05     1    640  640       1    194  194      1    194  194    107   0   85  None
PI  T2T_CP100583.2_3085717_3086679_1-321_aa;T2T_CP100583.2_5596579_5597547_1-323_aa    3.47e-03   803    896   94     351    444   94    351    444   94     74   0   85  None
PI  T2T_CP100583.2_3085717_3086679_1-321_aa;T2T_CP100583.2_5617999_5618925_1-309_aa    3.99e-05     1    654  654       1    208  208      1    208  208    112   0   81  None
PI  T2T_CP100583.2_3085717_3086679_1-321_aa;T2T_CP100583.2_5627621_5628574_1-318_aa    4.16e-06     1    686  686       1    240  240      1    240  240    138   0   76  None
PI  T2T_CP100583.2_3085717_3086679_1-321_aa;T2T_CP100583.2_5636652_5637620_-1-323_aa   3.55e-07     1    686  686       1    240  240      1    240  240    138   0   87  None
PI  T2T_CP100583.2_3085717_3086679_1-321_aa;T2T_CP100583.2_5644003_5644971_1-346_aa    7.83e-05   448    617  170       5    171  167      5    171  167     93   0   93  None
PI  T2T_CP100583.2_3085717_3086679_1-321_aa;T2T_CP100583.2_5644003_5644971_1-346_aa    6.43e-04   803    902  100     351    450  100    351    450  100     79   0   93  None
PI  T2T_CP100583.2_3085717_3086679_1-321_aa;T2T_CP100583.2_5651053_5652036_-1-328_aa   1.42e-07     1    686  686       1    240  240      1    240  240    138   0   91  None
PI  T2T_CP100583.2_3085717_3086679_1-321_aa;T2T_CP100583.2_5660114_5661052_1-347_aa    3.14e-02   461    557   97      15    111   97     15    111   97     49   0  101  None
PI  T2T_CP100583.2_3085717_3086679_1-321_aa;T2T_CP100583.2_5660114_5661052_1-347_aa    3.14e-02   559    654   96     113    208   96    113    208   96     49   0  101  None
PI  T2T_CP100583.2_3085717_3086679_1-321_aa;T2T_CP100583.2_5666373_5667335_1-321_aa    6.17e-08   457    686  230      11    240  230     11    240  230    129   0  101  None
PI  T2T_CP100583.2_3085717_3086679_1-321_aa;T2T_CP100583.2_5666373_5667335_1-321_aa    3.77e-05   785    902  118     333    450  118    333    450  118     90   0  101  None
PI  T2T_CP100583.2_3085717_3086679_1-321_aa;T2T_CP100583.2_5675197_5676132_-1-339_aa   7.99e-07   444    686  243       1    240  240     82    321  240    137   0   84  None
PI  T2T_CP100583.2_3085717_3086679_1-321_aa;T2T_CP100583.2_5675197_5676132_-1-339_aa   5.83e-03   816    903   88     364    451   88    445    532   88     71   0   84  None
PI  T2T_CP100583.2_3085717_3086679_1-321_aa;T2T_CP100583.2_5684654_5685568_1-305_aa    1.79e-07     1    686  686       1    240  240      1    240  240    138   0   90  None
PI  T2T_CP100583.2_3085717_3086679_1-321_aa;T2T_CP100583.2_5684654_5685568_1-305_aa    2.20e-04   782    897  116     330    445  116    330    445  116     89   0   90  None
PI  T2T_CP100583.2_3085717_3086679_1-321_aa;T2T_CP100583.2_5689383_5690369_-1-322_aa   1.72e-03     1    595  595       1    149  149      1    149  149     82   0   82  None
PI  T2T_CP100583.2_3085717_3086679_1-321_aa;T2T_CP100583.2_5702042_5703001_1-320_aa    1.25e-05   471    686  216      25    240  216     25    240  216    118   0   83  None
PI  T2T_CP100583.2_3085717_3086679_1-321_aa;T2T_CP100583.2_5707387_5708349_1-321_aa    1.40e-08     1    686  686       1    240  240      1    240  240    138   0  101  None
PI  T2T_CP100583.2_3085717_3086679_1-321_aa;T2T_CP100583.2_5707387_5708349_1-321_aa    4.44e-04   785    883   99     333    431   99    333    431   99     75   0  101  None
PI  T2T_CP100583.2_3085717_3086679_1-321_aa;T2T_CP100583.2_5712125_5712964_-1-323_aa   5.01e-08   453    686  234       7    240  234      7    240  234    133   0   99  None
PI  T2T_CP100583.2_3085717_3086679_1-321_aa;T2T_CP100583.2_5712125_5712964_-1-323_aa   2.16e-04   796    902  107     344    450  107    344    450  107     81   0   99  None
PI  T2T_CP100583.2_3085717_3086679_1-321_aa;T2T_CP100583.2_5722417_5723367_1-320_aa    1.11e-04   796    902  107     344    450  107    344    450  107     81   0  104  None
PI  T2T_CP100583.2_3085717_3086679_1-321_aa;T2T_CP100583.2_5722417_5723367_1-320_aa    1.79e-02   602    686   85     156    240   85    156    240   85     51   0  104  None
PI  T2T_CP100583.2_3085717_3086679_1-321_aa;T2T_CP100583.2_5729728_5730663_1-312_aa    3.52e-06     1    673  673       1    227  227      1    227  227    126   0   84  None
PI  T2T_CP100583.2_3085717_3086679_1-321_aa;T2T_CP100583.2_5735486_5736448_-1-366_aa   7.28e-06   504    686  183      58    240  183    193    375  183     98   0  103  None
PI  T2T_CP100583.2_3085717_3086679_1-321_aa;T2T_CP100583.2_5744064_5745005_-1-343_aa   3.98e-07   448    680  233       5    234  230     92    321  230    131   0   91  None
PI  T2T_CP100583.2_3085717_3086679_1-321_aa;T2T_CP100583.2_5744064_5745005_-1-343_aa   8.28e-04   803    902  100     351    450  100    438    537  100     79   0   91  None
PI  T2T_CP100583.2_3085717_3086679_1-321_aa;T2T_CP100583.2_5747982_5748941_-1-320_aa   7.15e-08     1    686  686       1    240  240      1    240  240    138   0   94  None
PI  T2T_CP100583.2_3085717_3086679_1-321_aa;T2T_CP100583.2_5747982_5748941_-1-320_aa   7.67e-04   803    900   98     351    448   98    351    448   98     77   0   94  None
PI  T2T_CP100583.2_3085717_3086679_1-321_aa;T2T_CP100583.2_5757729_5758643_1-328_aa    1.13e-07     1    686  686       1    240  240      1    240  240    138   0   92  None
PI  T2T_CP100583.2_3085717_3086679_1-321_aa;T2T_CP100583.2_5757729_5758643_1-328_aa    5.03e-03   796    883   88     344    431   88    344    431   88     66   0   92  None
PI  T2T_CP100583.2_3085717_3086679_1-321_aa;T2T_CP100583.2_5769555_5770514_1-369_aa    7.15e-08     1    686  686       1    240  240      1    240  240    138   0   94  None
PI  T2T_CP100583.2_3085717_3086679_1-321_aa;T2T_CP100583.2_5769555_5770514_1-369_aa    4.56e-02   844    902   59     392    450   59    392    450   59     50   0   94  None
PI  T2T_CP100583.2_3085717_3086679_1-321_aa;T2T_CP100583.2_5777793_5778728_-1-348_aa   3.32e-08   444    686  243       1    240  240    109    348  240    137   0   98  None
PI  T2T_CP100583.2_3085717_3086679_1-321_aa;T2T_CP100583.2_5786227_5787186_1-320_aa    3.33e-06     1    686  686       1    240  240      1    240  240    138   0   77  None
PI  T2T_CP100583.2_3085717_3086679_1-321_aa;T2T_CP100583.2_5786227_5787186_1-320_aa    3.33e-06   713    901  189     267    449  183    267    449  183    138   0   77  None
PI  T2T_CP100583.2_3085717_3086679_1-321_aa;T2T_CP100583.2_5795722_5796657_-1-312_aa   6.63e-05     1    634  634       1    188  188      1    188  188    103   0   85  None
PI  T2T_CP100583.2_3085717_3086679_1-321_aa;T2T_CP100583.2_5805758_5806693_1-339_aa    4.28e-05   471    654  184      25    208  184     25    208  184     92   0   98  None
PI  T2T_CP100583.2_3085717_3086679_1-321_aa;T2T_CP100583.2_5805758_5806693_1-339_aa    1.12e-02   819    889   71     367    437   71    367    437   71     57   0   98  None
PI  T2T_CP100583.2_3085717_3086679_1-321_aa;T2T_CP100583.2_5825504_5826472_1-323_aa    3.41e-09     1    686  686       1    240  240      1    240  240    138   0  107  None
PI  T2T_CP100583.2_3085717_3086679_1-321_aa;T2T_CP100583.2_5825504_5826472_1-323_aa    6.04e-04   817    902   86     365    450   86    365    450   86     69   0  107  None
PI  T2T_CP100583.2_3085717_3086679_1-321_aa;T2T_CP100583.2_5833310_5834245_-1-338_aa   2.63e-08   444    686  243       1    240  240     79    318  240    137   0   99  None
PI  T2T_CP100583.2_3085717_3086679_1-321_aa;T2T_CP100583.2_5833310_5834245_-1-338_aa   1.13e-04   787    898  112     335    446  112    413    524  112     85   0   99  None
PI  T2T_CP100583.2_3085717_3086679_1-321_aa;T2T_CP100583.2_5842561_5843544_1-319_aa    8.38e-05     1    600  600       1    154  154      1    154  154     86   0  100  None
PI  T2T_CP100583.2_3085717_3086679_1-321_aa;T2T_CP100583.2_5842561_5843544_1-319_aa    2.46e-02   602    686   85     156    240   85    156    240   85     51   0  100  None
PI  T2T_CP100583.2_3085717_3086679_1-321_aa;T2T_CP100583.2_5849310_5850293_-1-328_aa   3.55e-07     1    686  686       1    240  240      1    240  240    138   0   87  None
PI  T2T_CP100583.2_3085717_3086679_1-321_aa;T2T_CP100583.2_5849310_5850293_-1-328_aa   8.42e-03   804    886   83     352    434   83    352    434   83     66   0   87  None
PI  T2T_CP100583.2_3085717_3086679_1-321_aa;T2T_CP100583.2_5872376_5873344_-1-323_aa   2.68e-03   521    666  146      75    220  146     75    220  146     71   0   91  None
PI  T2T_CP100583.2_3085717_3086679_1-321_aa;T2T_CP100583.2_5872376_5873344_-1-323_aa   3.71e-02   787    858   72     335    406   72    335    406   72     53   0   91  None
PI  T2T_CP100583.2_3085717_3086679_1-321_aa;T2T_CP100583.2_5881030_5881995_1-322_aa    3.57e-08     1    686  686       1    240  240      1    240  240    138   0   97  None
PI  T2T_CP100583.2_3085717_3086679_1-321_aa;T2T_CP100583.2_5881030_5881995_1-322_aa    3.86e-04   803    902  100     351    450  100    357    456  100     79   0   97  None
PI  T2T_CP100583.2_3085717_3086679_1-321_aa;T2T_CP100583.2_5888602_5889528_-1-309_aa   3.82e-03   832    902   71     380    450   71    371    441   71     59   0  106  None
PI  T2T_CP100583.2_3085717_3086679_1-321_aa;T2T_CP100583.2_5888602_5889528_-1-309_aa   2.55e-02   547    640   94     101    194   94    101    194   94     48   0  106  None
PI  T2T_CP100583.2_3085717_3086679_1-321_aa;T2T_CP100583.2_5908656_5909615_1-323_aa    1.01e-02  1197   1323  127     736    861  126    736    861  126    109   0   50  None
PI  T2T_CP100583.2_3085717_3086679_1-321_aa;T2T_CP100583.2_5917132_5918058_-1-312_aa   1.34e-02   448    530   83       5     84   80      5     84   80     49   0  112  None
PI  T2T_CP100583.2_3085717_3086679_1-321_aa;T2T_CP100583.2_5917132_5918058_-1-312_aa   4.79e-02   782    842   61     330    390   61    330    390   61     42   0  112  None
PI  T2T_CP100583.2_3085717_3086679_1-321_aa;T2T_CP100583.2_5927135_5928097_1-321_aa    1.86e-03   583    686  104     137    240  104    137    240  104     62   0  108  None
PI  T2T_CP100583.2_3085717_3086679_1-321_aa;T2T_CP100583.2_5927135_5928097_1-321_aa    1.29e-02     1    530  530       1     84   84      1     84   84     51   0  108  None
PI  T2T_CP100583.2_3085717_3086679_1-321_aa;T2T_CP100583.2_5927135_5928097_1-321_aa    2.19e-02   834    889   56     382    437   56    382    437   56     48   0  108  None
PI  T2T_CP100583.2_3085717_3086679_1-321_aa;T2T_CP100583.2_5934491_5935417_-1-309_aa   3.82e-03   832    902   71     380    450   71    371    441   71     59   0  106  None
PI  T2T_CP100583.2_3085717_3086679_1-321_aa;T2T_CP100583.2_5934491_5935417_-1-309_aa   2.55e-02   547    640   94     101    194   94    101    194   94     48   0  106  None
PI  T2T_CP100583.2_3085717_3086679_1-321_aa;T2T_CP100583.2_5950534_5951517_-1-328_aa   5.14e-04     1    600  600       1    154  154      1    154  154     86   0   87  None
PI  T2T_CP100583.2_3085717_3086679_1-321_aa;T2T_CP100583.2_5960184_5961140_1-319_aa    7.42e-03     1    553  553       1    107  107      1    107  107     59   0   99  None
PI  T2T_CP100583.2_3085717_3086679_1-321_aa;T2T_CP100583.2_5960184_5961140_1-319_aa    8.71e-03   787    863   77     335    411   77    332    408   77     58   0   99  None
PI  T2T_CP100583.2_3085717_3086679_1-321_aa;T2T_CP100583.2_5970430_5971440_1-337_aa    2.99e-04     1    575  575       1    129  129      1    129  129     71   0  110  None
PI  T2T_CP100583.2_3085717_3086679_1-321_aa;T2T_CP100583.2_5970430_5971440_1-337_aa    3.73e-03   594    686   93     148    240   93    148    240   93     57   0  110  None
PI  T2T_CP100583.2_3085717_3086679_1-321_aa;T2T_CP100583.2_5970430_5971440_1-337_aa    2.25e-02   844    898   55     392    446   55    392    446   55     47   0  110  None
PI  T2T_CP100583.2_3085717_3086679_1-321_aa;T2T_CP100583.2_5975884_5976843_1-320_aa    8.88e-04   448    600  153       5    154  150      5    154  150     84   0   85  None
PI  T2T_CP100583.2_3085717_3086679_1-321_aa;T2T_CP100583.2_5992930_5993865_1-312_aa    2.23e-05   787    889  103     335    437  103    332    434  103     78   0  120  None
PI  T2T_CP100583.2_3085717_3086679_1-321_aa;T2T_CP100583.2_5992930_5993865_1-312_aa    2.15e-03   453    554  102       7    108  102      7    108  102     55   0  120  None
PI  T2T_CP100583.2_3085717_3086679_1-321_aa;T2T_CP100588.2_1746702_1747685_-1-320_aa   4.69e-05   506    657  152      60    211  152     60    211  152     73   0  122  None
PI  T2T_CP100583.2_3085717_3086679_1-321_aa;T2T_CP100588.2_1746702_1747685_-1-320_aa   3.00e-02     1    504  504       1     58   58      1     58   58     41   0  122  None
PI  T2T_CP100583.2_3085717_3086679_1-321_aa;T2T_CP100588.2_1879511_1880494_1-320_aa    4.69e-05   506    657  152      60    211  152     60    211  152     73   0  122  None
PI  T2T_CP100583.2_3085717_3086679_1-321_aa;T2T_CP100588.2_1879511_1880494_1-320_aa    3.00e-02     1    504  504       1     58   58      1     58   58     41   0  122  None
PI  T2T_CP100583.2_3085717_3086679_1-321_aa;T2T_CP100588.2_1915137_1916123_-1-329_aa   5.32e-05   506    657  152      60    211  152     87    238  152     73   0  121  None
PI  T2T_CP100583.2_3085717_3086679_1-321_aa;T2T_CP100588.2_1915137_1916123_-1-329_aa   3.90e-02   444    504   61       1     58   58     28     85   58     40   0  121  None
PI  T2T_CP100583.2_3085717_3086679_1-321_aa;T2T_CP100588.2_1931919_1932902_1-320_aa    5.32e-05   506    657  152      60    211  152     60    211  152     73   0  121  None
PI  T2T_CP100583.2_3085717_3086679_1-321_aa;T2T_CP100588.2_1947669_1948655_1-329_aa    5.32e-05   506    657  152      60    211  152     60    211  152     73   0  121  None
PI  T2T_CP100583.2_3085717_3086679_1-321_aa;T2T_CP100588.2_1947669_1948655_1-329_aa    3.20e-02     1    504  504       1     58   58      1     58   58     41   0  121  None
PI  T2T_CP100583.2_3085717_3086679_1-321_aa;T2T_CP100588.2_1967263_1968249_1-329_aa    4.69e-05   506    657  152      60    211  152     60    211  152     73   0  122  None
PI  T2T_CP100583.2_3085717_3086679_1-321_aa;T2T_CP100588.2_1981896_1982882_-1-329_aa   4.69e-05   506    657  152      60    211  152     87    238  152     73   0  122  None
PI  T2T_CP100583.2_3085717_3086679_1-321_aa;T2T_CP100588.2_1981896_1982882_-1-329_aa   3.66e-02   444    504   61       1     58   58     28     85   58     40   0  122  None
PI  T2T_CP100583.2_3085717_3086679_1-321_aa;T2T_CP100588.2_1995620_1996606_-1-329_aa   5.32e-05   506    657  152      60    211  152     87    238  152     73   0  121  None
PI  T2T_CP100583.2_3085717_3086679_1-321_aa;T2T_CP100588.2_1995620_1996606_-1-329_aa   3.90e-02   444    504   61       1     58   58     28     85   58     40   0  121  None
PI  T2T_CP100583.2_3085717_3086679_1-321_aa;T2T_CP100588.2_2027902_2028888_1-329_aa    4.69e-05   506    657  152      60    211  152     60    211  152     73   0  122  None
PI  T2T_CP100583.2_3085717_3086679_1-321_aa;T2T_CP100588.2_2027902_2028888_1-329_aa    3.00e-02     1    504  504       1     58   58      1     58   58     41   0  122  None
PI  T2T_CP100583.2_3085717_3086679_1-321_aa;T2T_CP100588.2_2078727_2079713_-1-329_aa   5.32e-05   506    657  152      60    211  152     87    238  152     73   0  121  None
PI  T2T_CP100583.2_3085717_3086679_1-321_aa;T2T_CP100588.2_2078727_2079713_-1-329_aa   3.90e-02   444    504   61       1     58   58     28     85   58     40   0  121  None
PI  T2T_CP100583.2_3085717_3086679_1-321_aa;T2T_CP100588.2_2107020_2108006_1-329_aa    4.14e-05   506    657  152      60    211  152     60    211  152     73   0  123  None
PI  T2T_CP100583.2_3085717_3086679_1-321_aa;T2T_CP100588.2_2138811_2139797_1-329_aa    4.69e-05   506    657  152      60    211  152     60    211  152     73   0  122  None
PI  T2T_CP100583.2_3085717_3086679_1-321_aa;T2T_CP100588.2_2153440_2154426_-1-329_aa   4.69e-05   506    657  152      60    211  152     87    238  152     73   0  122  None
PI  T2T_CP100583.2_3085717_3086679_1-321_aa;T2T_CP100588.2_2153440_2154426_-1-329_aa   3.66e-02   444    504   61       1     58   58     28     85   58     40   0  122  None
PI  T2T_CP100583.2_3085717_3086679_1-321_aa;T2T_CP100588.2_2167138_2168124_-1-329_aa   5.32e-05   506    657  152      60    211  152     87    238  152     73   0  121  None
PI  T2T_CP100583.2_3085717_3086679_1-321_aa;T2T_CP100588.2_2167138_2168124_-1-329_aa   3.90e-02   444    504   61       1     58   58     28     85   58     40   0  121  None
PI  T2T_CP100583.2_3085717_3086679_1-321_aa;T2T_CP100588.2_2185849_2186835_-1-329_aa   2.81e-02   579    657   79     133    211   79    160    238   79     41   0  123  None
PI  T2T_CP100583.2_3085717_3086679_1-321_aa;T2T_CP100588.2_2204178_2205164_-1-329_aa   4.69e-05   506    657  152      60    211  152     87    238  152     73   0  122  None
PI  T2T_CP100583.2_3085717_3086679_1-321_aa;T2T_CP100588.2_2249125_2250111_1-329_aa    4.69e-05   506    657  152      60    211  152     60    211  152     73   0  122  None
PI  T2T_CP100583.2_3085717_3086679_1-321_aa;T2T_CP100588.2_2249125_2250111_1-329_aa    3.00e-02     1    504  504       1     58   58      1     58   58     41   0  122  None
PI  T2T_CP100583.2_3085717_3086679_1-321_aa;T2T_CP100588.2_2305892_2306878_1-329_aa    5.32e-05   506    657  152      60    211  152     60    211  152     73   0  121  None
PI  T2T_CP100583.2_3085717_3086679_1-321_aa;T2T_CP100588.2_2305892_2306878_1-329_aa    3.20e-02     1    504  504       1     58   58      1     58   58     41   0  121  None
PI  T2T_CP100583.2_3085717_3086679_1-321_aa;T2T_CP100588.2_2334641_2335624_-1-345_aa   4.69e-05   506    657  152      60    211  152     87    238  152     73   0  122  None
PI  T2T_CP100583.2_3085717_3086679_1-321_aa;T2T_CP100588.2_2334641_2335624_-1-345_aa   3.66e-02   444    504   61       1     58   58     28     85   58     40   0  122  None
PI  T2T_CP100583.2_3085717_3086679_1-321_aa;T2T_CP100588.2_2376351_2377337_-1-329_aa   3.65e-05   506    657  152      60    211  152     87    238  152     73   0  124  None
PI  T2T_CP100583.2_3085717_3086679_1-321_aa;T2T_CP100588.2_2376351_2377337_-1-329_aa   3.22e-02   444    504   61       1     58   58     28     85   58     40   0  124  None
PI  T2T_CP100583.2_3085717_3086679_1-321_aa;T2T_CP100588.2_2376351_2377337_-1-329_aa   4.82e-02   796    850   55     344    398   55    371    425   55     38   0  124  None
PI  T2T_CP100583.2_3085717_3086679_1-321_aa;T2T_CP100588.2_2417267_2418250_1-320_aa    7.97e-04   540    657  118      94    211  118     94    211  118     59   0  122  None
PI  T2T_CP100583.2_3085717_3086679_1-321_aa;T2T_CP100588.2_2417267_2418250_1-320_aa    3.00e-02     1    504  504       1     58   58      1     58   58     41   0  122  None
PI  T2T_CP100583.2_3085717_3086679_1-321_aa;T2T_CP100588.2_2435573_2436559_-1-329_aa   5.32e-05   506    657  152      60    211  152     87    238  152     73   0  121  None
PI  T2T_CP100583.2_3085717_3086679_1-321_aa;T2T_CP100588.2_2435573_2436559_-1-329_aa   3.90e-02   444    504   61       1     58   58     28     85   58     40   0  121  None
PI  T2T_CP100583.2_3085717_3086679_1-321_aa;T2T_CP100588.2_2454337_2455323_-1-329_aa   4.14e-05   506    657  152      60    211  152     87    238  152     73   0  123  None
PI  T2T_CP100583.2_3085717_3086679_1-321_aa;T2T_CP100588.2_2454337_2455323_-1-329_aa   3.43e-02   444    504   61       1     58   58     28     85   58     40   0  123  None
PI  T2T_CP100583.2_3085717_3086679_1-321_aa;T2T_CP100588.2_2494873_2495859_-1-329_aa   5.32e-05   506    657  152      60    211  152     87    238  152     73   0  121  None
PI  T2T_CP100583.2_3085717_3086679_1-321_aa;T2T_CP100588.2_2494873_2495859_-1-329_aa   3.90e-02   444    504   61       1     58   58     28     85   58     40   0  121  None
PI  T2T_CP100583.2_3085717_3086679_1-321_aa;T2T_CP100588.2_2556019_2557002_1-320_aa    6.84e-05   506    657  152      60    211  152     60    211  152     73   0  119  None
PI  T2T_CP100583.2_3085717_3086679_1-321_aa;T2T_CP100588.2_2556019_2557002_1-320_aa    3.65e-02     1    504  504       1     58   58      1     58   58     41   0  119  None
PI  T2T_CP100583.2_3085717_3086679_1-321_aa;T2T_CP100588.2_2573948_2574934_-1-329_aa   5.32e-05   506    657  152      60    211  152     87    238  152     73   0  121  None
PI  T2T_CP100583.2_3085717_3086679_1-321_aa;T2T_CP100588.2_2573948_2574934_-1-329_aa   3.90e-02   444    504   61       1     58   58     28     85   58     40   0  121  None
PI  T2T_CP100583.2_3085717_3086679_1-321_aa;T2T_CP100588.2_2590840_2591826_1-329_aa    6.03e-05   506    657  152      60    211  152     60    211  152     73   0  120  None
PI  T2T_CP100583.2_3085717_3086679_1-321_aa;T2T_CP100588.2_2590840_2591826_1-329_aa    3.42e-02     1    504  504       1     58   58      1     58   58     41   0  120  None
PI  T2T_CP100583.2_3085717_3086679_1-321_aa;T2T_CP100588.2_2608844_2609830_1-329_aa    6.03e-05   506    657  152      60    211  152     60    211  152     73   0  120  None
PI  T2T_CP100583.2_3085717_3086679_1-321_aa;T2T_CP100588.2_2608844_2609830_1-329_aa    3.42e-02     1    504  504       1     58   58      1     58   58     41   0  120  None
PI  T2T_CP100583.2_3085717_3086679_1-321_aa;T2T_CP100588.2_2626640_2627626_1-329_aa    5.32e-05   506    657  152      60    211  152     60    211  152     73   0  121  None
PI  T2T_CP100583.2_3085717_3086679_1-321_aa;T2T_CP100588.2_2626640_2627626_1-329_aa    3.20e-02     1    504  504       1     58   58      1     58   58     41   0  121  None
PI  T2T_CP100583.2_3085717_3086679_1-321_aa;T2T_CP100588.2_2663568_2664554_1-329_aa    6.84e-05   506    657  152      60    211  152     60    211  152     73   0  119  None
PI  T2T_CP100583.2_3085717_3086679_1-321_aa;T2T_CP100588.2_2663568_2664554_1-329_aa    3.65e-02     1    504  504       1     58   58      1     58   58     41   0  119  None
PI  T2T_CP100583.2_3085717_3086679_1-321_aa;T2T_CP100588.2_2680504_2681490_1-329_aa    4.69e-05   506    657  152      60    211  152     60    211  152     73   0  122  None
PI  T2T_CP100583.2_3085717_3086679_1-321_aa;T2T_CP100588.2_2680504_2681490_1-329_aa    3.00e-02     1    504  504       1     58   58      1     58   58     41   0  122  None
PI  T2T_CP100583.2_3085717_3086679_1-321_aa;T2T_CP100588.2_2734732_2735718_1-329_aa    5.32e-05   506    657  152      60    211  152     60    211  152     73   0  121  None
PI  T2T_CP100583.2_3085717_3086679_1-321_aa;T2T_CP100588.2_2734732_2735718_1-329_aa    3.20e-02     1    504  504       1     58   58      1     58   58     41   0  121  None
PI  T2T_CP100583.2_3085717_3086679_1-321_aa;T2T_CP100588.2_2753021_2754007_1-329_aa    5.32e-05   506    657  152      60    211  152     60    211  152     73   0  121  None
PI  T2T_CP100583.2_3085717_3086679_1-321_aa;T2T_CP100588.2_2753021_2754007_1-329_aa    3.20e-02     1    504  504       1     58   58      1     58   58     41   0  121  None
PI  T2T_CP100583.2_3085717_3086679_1-321_aa;T2T_CP100588.2_2793478_2794464_1-329_aa    4.69e-05   506    657  152      60    211  152     60    211  152     73   0  122  None
PI  T2T_CP100583.2_3085717_3086679_1-321_aa;T2T_CP100588.2_2855829_2856815_-1-329_aa   2.61e-08   444    657  214       1    211  211     28    238  211    114   0  118  None
PI  T2T_CP100583.2_3093446_3094381_-1-312_aa;T2T_CP100583.2_3102598_3103560_1-321_aa   7.99e-06     1    640  640       1    194  194      1    194  194    107   0   94  None
PI  T2T_CP100583.2_3093446_3094381_-1-312_aa;T2T_CP100583.2_3102598_3103560_1-321_aa   1.86e-02   844    908   65     392    456   65    392    456   65     56   0   94  None
PI  T2T_CP100583.2_3093446_3094381_-1-312_aa;T2T_CP100583.2_3109982_3110959_1-354_aa   3.78e-02   503    637  135      57    191  135     57    191  135     65   0   73  None
PI  T2T_CP100583.2_3093446_3094381_-1-312_aa;T2T_CP100583.2_3116730_3117698_-1-306_aa  2.60e-03   490    640  151      44    194  151     44    194  151     77   0   84  None
PI  T2T_CP100583.2_3093446_3094381_-1-312_aa;T2T_CP100583.2_3122953_3123894_-1-328_aa  1.11e-03   490    640  151      44    194  151     86    236  151     77   0   91  None
PI  T2T_CP100583.2_3093446_3094381_-1-312_aa;T2T_CP100583.2_3141004_3141960_-1-319_aa  1.41e-02     1    560  560       1    114  114      1    114  114     63   0   86  None
PI  T2T_CP100583.2_3093446_3094381_-1-312_aa;T2T_CP100583.2_3150693_3151652_-1-320_aa  3.95e-02   490    637  148      44    191  148     44    191  148     74   0   63  None
PI  T2T_CP100583.2_3093446_3094381_-1-312_aa;T2T_CP100583.2_3159794_3160699_1-348_aa   6.72e-03   490    640  151      44    194  151     44    194  151     77   0   76  None
PI  T2T_CP100583.2_3093446_3094381_-1-312_aa;T2T_CP100583.2_3159794_3160699_1-348_aa   7.58e-03   816    908   93     364    456   93    364    456   93     76   0   76  None
PI  T2T_CP100583.2_3093446_3094381_-1-312_aa;T2T_CP100583.2_3172580_3173563_-1-345_aa  3.32e-02   490    606  117      44    160  117    122    238  117     58   0   84  None
PI  T2T_CP100583.2_3093446_3094381_-1-312_aa;T2T_CP100583.2_3182509_3183444_1-338_aa   1.77e-02   490    609  120      44    163  120     44    163  120     60   0   88  None
PI  T2T_CP100583.2_3093446_3094381_-1-312_aa;T2T_CP100583.2_3188737_3189696_1-320_aa   2.04e-03   490    640  151      44    194  151     44    194  151     77   0   86  None
PI  T2T_CP100583.2_3093446_3094381_-1-312_aa;T2T_CP100583.2_3207137_3208099_-1-324_aa  3.25e-02   555    640   86     109    194   86    109    194   86     47   0  105  None
PI  T2T_CP100583.2_3093446_3094381_-1-312_aa;T2T_CP100583.2_3233701_3234660_-1-320_aa  1.07e-02   490    640  151      44    194  151     44    194  151     77   0   72  None
PI  T2T_CP100583.2_3093446_3094381_-1-312_aa;T2T_CP100583.2_3261440_3262384_1-395_aa   2.60e-03   490    640  151      44    194  151     44    194  151     77   0   84  None
PI  T2T_CP100583.2_3093446_3094381_-1-312_aa;T2T_CP100583.2_3269202_3270137_-1-312_aa  4.80e-02   490    633  144      44    187  144     44    187  144     72   0   63  None
PI  T2T_CP100583.2_3093446_3094381_-1-312_aa;T2T_CP100583.2_3285773_3286705_-1-312_aa  3.20e-03  1241   1347  107     777    882  106    777    882  106     98   0   64  None
PI  T2T_CP100583.2_3093446_3094381_-1-312_aa;T2T_CP100583.2_3298404_3299330_1-309_aa   3.73e-03   490    640  151      44    194  151     44    194  151     77   0   81  None
PI  T2T_CP100583.2_3093446_3094381_-1-312_aa;T2T_CP100583.2_3308016_3308969_1-318_aa   1.34e-02   490    640  151      44    194  151     44    194  151     77   0   70  None
PI  T2T_CP100583.2_3093446_3094381_-1-312_aa;T2T_CP100583.2_3324474_3325436_-1-321_aa  2.82e-04   490    640  151      44    194  151     44    194  151     77   0  102  None
PI  T2T_CP100583.2_3093446_3094381_-1-312_aa;T2T_CP100583.2_3324474_3325436_-1-321_aa  9.20e-03   844    908   65     392    456   65    392    456   65     56   0  102  None
PI  T2T_CP100583.2_3093446_3094381_-1-312_aa;T2T_CP100583.2_3330736_3331677_-1-314_aa  7.67e-04   490    640  151      44    194  151     44    194  151     77   0   94  None
PI  T2T_CP100583.2_3093446_3094381_-1-312_aa;T2T_CP100583.2_3339660_3340619_1-320_aa   1.60e-03   490    640  151      44    194  151     44    194  151     77   0   88  None
PI  T2T_CP100583.2_3093446_3094381_-1-312_aa;T2T_CP100583.2_3354364_3355299_1-312_aa   2.04e-03   490    640  151      44    194  151     44    194  151     77   0   86  None
PI  T2T_CP100583.2_3093446_3094381_-1-312_aa;T2T_CP100583.2_3363383_3364342_-1-320_aa  2.93e-03   490    640  151      44    194  151     44    194  151     77   0   83  None
PI  T2T_CP100583.2_3093446_3094381_-1-312_aa;T2T_CP100583.2_3363383_3364342_-1-320_aa  3.62e-02   844    911   68     392    459   68    392    459   68     58   0   83  None
PI  T2T_CP100583.2_3093446_3094381_-1-312_aa;T2T_CP100583.2_3373349_3374260_1-309_aa   1.83e-02   504    640  137      58    194  137     58    194  137     67   0   78  None
PI  T2T_CP100583.2_3093446_3094381_-1-312_aa;T2T_CP100583.2_3390434_3391396_-1-321_aa  4.58e-04   503    640  138      57    194  138     57    194  138     68   0  111  None
PI  T2T_CP100583.2_3093446_3094381_-1-312_aa;T2T_CP100583.2_3390434_3391396_-1-321_aa  4.28e-02   857    908   52     405    456   52    405    456   52     43   0  111  None
PI  T2T_CP100583.2_3093446_3094381_-1-312_aa;T2T_CP100583.2_3401372_3402307_1-338_aa   1.42e-03   490    640  151      44    194  151     44    194  151     77   0   89  None
PI  T2T_CP100583.2_3093446_3094381_-1-312_aa;T2T_CP100583.2_3410668_3411630_-1-321_aa  8.68e-04   490    640  151      44    194  151     44    194  151     77   0   93  None
PI  T2T_CP100583.2_3093446_3094381_-1-312_aa;T2T_CP100583.2_3420669_3421631_-1-321_aa  3.19e-04   490    640  151      44    194  151     44    194  151     77   0  101  None
PI  T2T_CP100583.2_3093446_3094381_-1-312_aa;T2T_CP100583.2_3420669_3421631_-1-321_aa  1.01e-02   844    908   65     392    456   65    392    456   65     56   0  101  None
PI  T2T_CP100583.2_3093446_3094381_-1-312_aa;T2T_CP100583.2_3431418_3432377_1-320_aa   2.93e-03   490    640  151      44    194  151     44    194  151     77   0   83  None
PI  T2T_CP100583.2_3093446_3094381_-1-312_aa;T2T_CP100583.2_3449236_3450219_1-328_aa   3.31e-03   490    640  151      44    194  151     44    194  151     77   0   82  None
PI  T2T_CP100583.2_3093446_3094381_-1-312_aa;T2T_CP100583.2_3456300_3457286_-1-320_aa  2.78e-02  1089   1157   69     625    693   69    628    696   69     55   0   91  None
PI  T2T_CP100583.2_3093446_3094381_-1-312_aa;T2T_CP100583.2_3488752_3489711_1-346_aa   2.49e-02   513    640  128      67    194  128     67    194  128     63   0   80  None
PI  T2T_CP100583.2_3093446_3094381_-1-312_aa;T2T_CP100583.2_3498935_3499903_-1-323_aa  1.22e-02   490    609  120      44    163  120     44    163  120     60   0   92  None
PI  T2T_CP100583.2_3093446_3094381_-1-312_aa;T2T_CP100583.2_3514673_3515656_1-328_aa   2.60e-03   490    640  151      44    194  151     44    194  151     77   0   84  None
PI  T2T_CP100583.2_3093446_3094381_-1-312_aa;T2T_CP100583.2_3522304_3523263_-1-320_aa  5.31e-03   490    640  151      44    194  151     44    194  151     77   0   78  None
PI  T2T_CP100583.2_3093446_3094381_-1-312_aa;T2T_CP100583.2_3528416_3529351_-1-312_aa  3.62e-04   490    640  151      44    194  151     44    194  151     77   0  100  None
PI  T2T_CP100583.2_3093446_3094381_-1-312_aa;T2T_CP100583.2_3537066_3537971_-1-312_aa  2.64e-02   490    640  151      44    194  151     44    194  151     77   0   64  None
PI  T2T_CP100583.2_3093446_3094381_-1-312_aa;T2T_CP100583.2_3546171_3547133_1-321_aa   1.60e-03   490    640  151      44    194  151     44    194  151     77   0   88  None
PI  T2T_CP100583.2_3093446_3094381_-1-312_aa;T2T_CP100583.2_3574461_3575444_1-328_aa   3.67e-02   490    640  151      44    194  151     44    194  151     77   0   61  None
PI  T2T_CP100583.2_3093446_3094381_-1-312_aa;T2T_CP100583.2_3578939_3579895_-1-319_aa  3.37e-02   844    908   65     392    456   65    392    456   65     56   0   87  None
PI  T2T_CP100583.2_3093446_3094381_-1-312_aa;T2T_CP100583.2_3588736_3589698_1-321_aa   2.85e-02   490    600  111      44    154  111     44    154  111     56   0   89  None
PI  T2T_CP100583.2_3093446_3094381_-1-312_aa;T2T_CP100583.2_3597132_3598064_-1-347_aa  3.73e-03   490    640  151      44    194  151    152    302  151     77   0   81  None
PI  T2T_CP100583.2_3093446_3094381_-1-312_aa;T2T_CP100583.2_3606136_3607071_1-312_aa   1.20e-02   490    640  151      44    194  151     44    194  151     77   0   71  None
PI  T2T_CP100583.2_3093446_3094381_-1-312_aa;T2T_CP100583.2_3636904_3637863_-1-344_aa  2.48e-04   490    640  151      44    194  151     44    194  151     77   0  103  None
PI  T2T_CP100583.2_3093446_3094381_-1-312_aa;T2T_CP100583.2_3646955_3647890_1-312_aa   6.78e-04   490    640  151      44    194  151     44    194  151     77   0   95  None
PI  T2T_CP100583.2_3093446_3094381_-1-312_aa;T2T_CP100583.2_3654932_3655891_-1-320_aa  3.73e-03   490    640  151      44    194  151     44    194  151     77   0   81  None
PI  T2T_CP100583.2_3093446_3094381_-1-312_aa;T2T_CP100583.2_3664953_3665888_-1-312_aa  2.93e-03   490    640  151      44    194  151     44    194  151     77   0   83  None
PI  T2T_CP100583.2_3093446_3094381_-1-312_aa;T2T_CP100583.2_3685397_3686356_-1-320_aa  4.89e-03  1030   1157  128     569    693  125    569    693  125    112   0   53  None
PI  T2T_CP100583.2_3093446_3094381_-1-312_aa;T2T_CP100583.2_3693498_3694433_1-312_aa   1.11e-03   490    640  151      44    194  151     44    194  151     77   0   91  None
PI  T2T_CP100583.2_3093446_3094381_-1-312_aa;T2T_CP100583.2_3701982_3702944_1-321_aa   2.93e-03   490    640  151      44    194  151     44    194  151     77   0   83  None
PI  T2T_CP100583.2_3093446_3094381_-1-312_aa;T2T_CP100583.2_3701982_3702944_1-321_aa   2.93e-03   650    740   91     204    294   91    204    294   91     77   0   83  None
PI  T2T_CP100583.2_3093446_3094381_-1-312_aa;T2T_CP100583.2_3708632_3709537_-1-312_aa  2.04e-03   490    640  151      44    194  151     44    194  151     77   0   86  None
PI  T2T_CP100583.2_3093446_3094381_-1-312_aa;T2T_CP100583.2_3718690_3719631_1-314_aa   5.98e-04   490    640  151      44    194  151     44    194  151     77   0   96  None
PI  T2T_CP100583.2_3093446_3094381_-1-312_aa;T2T_CP100583.2_3718690_3719631_1-314_aa   3.92e-02  1095   1157   63     631    693   63    634    696   63     50   0   96  None
PI  T2T_CP100583.2_3093446_3094381_-1-312_aa;T2T_CP100583.2_3724779_3725747_1-323_aa   1.48e-03   490    626  137      44    180  137     44    180  137     67   0  102  None
PI  T2T_CP100583.2_3093446_3094381_-1-312_aa;T2T_CP100583.2_3724779_3725747_1-323_aa   9.20e-03   844    908   65     392    456   65    392    456   65     56   0  102  None
PI  T2T_CP100583.2_3093446_3094381_-1-312_aa;T2T_CP100583.2_3734915_3735877_-1-321_aa  2.12e-02   533    640  108      87    194  108     87    194  108     54   0   96  None
PI  T2T_CP100583.2_3093446_3094381_-1-312_aa;T2T_CP100583.2_3734915_3735877_-1-321_aa  3.92e-02   844    902   59     392    450   59    392    450   59     50   0   96  None
PI  T2T_CP100583.2_3093446_3094381_-1-312_aa;T2T_CP100583.2_3743742_3744710_1-323_aa   3.73e-03   490    640  151      44    194  151     44    194  151     77   0   81  None
PI  T2T_CP100583.2_3093446_3094381_-1-312_aa;T2T_CP100583.2_3750780_3751763_-1-328_aa  5.98e-03   490    640  151      44    194  151     44    194  151     77   0   77  None
PI  T2T_CP100583.2_3093446_3094381_-1-312_aa;T2T_CP100583.2_3756354_3757334_-1-314_aa  1.53e-03   490    637  148      44    191  148     44    191  148     74   0   92  None
PI  T2T_CP100583.2_3093446_3094381_-1-312_aa;T2T_CP100583.2_3780133_3781092_-1-320_aa  3.31e-03   490    640  151      44    194  151     44    194  151     77   0   82  None
PI  T2T_CP100583.2_3093446_3094381_-1-312_aa;T2T_CP100583.2_3786484_3787443_-1-415_aa  2.73e-06   490    701  212      44    255  212    329    540  212    122   0   88  None
PI  T2T_CP100583.2_3093446_3094381_-1-312_aa;T2T_CP100583.2_3802119_3803081_1-321_aa   3.27e-02   503    640  138      57    194  138     57    194  138     68   0   71  None
PI  T2T_CP100583.2_3093446_3094381_-1-312_aa;T2T_CP100583.2_3806361_3807341_-1-322_aa  4.39e-02   503    640  138      57    194  138     57    194  138     68   0   68  None
PI  T2T_CP100583.2_3093446_3094381_-1-312_aa;T2T_CP100583.2_3814805_3815716_1-377_aa   1.20e-02   490    640  151      44    194  151     44    194  151     77   0   71  None
PI  T2T_CP100583.2_3093446_3094381_-1-312_aa;T2T_CP100583.2_3820003_3820959_-1-319_aa  1.95e-03   503    640  138      57    194  138     57    194  138     68   0   98  None
PI  T2T_CP100583.2_3093446_3094381_-1-312_aa;T2T_CP100583.2_3820003_3820959_-1-319_aa  1.31e-02   844    908   65     392    456   65    392    456   65     56   0   98  None
PI  T2T_CP100583.2_3093446_3094381_-1-312_aa;T2T_CP100583.2_3830515_3831498_1-328_aa   6.78e-04   490    640  151      44    194  151     44    194  151     77   0   95  None
PI  T2T_CP100583.2_3093446_3094381_-1-312_aa;T2T_CP100583.2_3852253_3853215_-1-321_aa  4.04e-02   490    583   94      44    137   94     44    137   94     47   0  102  None
PI  T2T_CP100583.2_3093446_3094381_-1-312_aa;T2T_CP100583.2_3862689_3863675_1-356_aa   3.29e-02   490    640  151      44    194  151     44    194  151     77   0   62  None
PI  T2T_CP100583.2_3093446_3094381_-1-312_aa;T2T_CP100583.2_3869561_3870544_-1-328_aa  6.15e-03   490    637  148      44    191  148     44    191  148     74   0   80  None
PI  T2T_CP100583.2_3093446_3094381_-1-312_aa;T2T_CP100583.2_3869561_3870544_-1-328_aa  4.67e-02   951   1040   90     499    576   78    499    576   78     58   0   80  None
PI  T2T_CP100583.2_3093446_3094381_-1-312_aa;T2T_CP100583.2_3880402_3881361_1-323_aa   2.04e-03   490    640  151      44    194  151     44    194  151     77   0   86  None
PI  T2T_CP100583.2_3093446_3094381_-1-312_aa;T2T_CP100583.2_3880402_3881361_1-323_aa   2.04e-03   650    740   91     204    294   91    204    294   91     77   0   86  None
PI  T2T_CP100583.2_3093446_3094381_-1-312_aa;T2T_CP100583.2_3880402_3881361_1-323_aa   3.66e-02   844    908   65     392    456   65    392    456   65     56   0   86  None
PI  T2T_CP100583.2_3093446_3094381_-1-312_aa;T2T_CP100583.2_3898883_3899845_1-321_aa   2.32e-02   559    654   96     113    208   96    113    208   96     49   0  105  None
PI  T2T_CP100583.2_3093446_3094381_-1-312_aa;T2T_CP100583.2_3922269_3923252_-1-328_aa  1.81e-03   490    640  151      44    194  151     44    194  151     77   0   87  None
PI  T2T_CP100583.2_3093446_3094381_-1-312_aa;T2T_CP100583.2_3938265_3939221_1-319_aa   1.51e-02   490    640  151      44    194  151     44    194  151     77   0   69  None
PI  T2T_CP100583.2_3093446_3094381_-1-312_aa;T2T_CP100583.2_3948512_3949522_1-337_aa   2.93e-03   490    640  151      44    194  151     44    194  151     77   0   83  None
PI  T2T_CP100583.2_3093446_3094381_-1-312_aa;T2T_CP100583.2_3948512_3949522_1-337_aa   1.26e-02   817    898   82     365    446   82    365    446   82     66   0   83  None
PI  T2T_CP100583.2_3093446_3094381_-1-312_aa;T2T_CP100583.2_3953966_3954925_1-320_aa   1.43e-02   490    600  111      44    154  111     44    154  111     56   0   97  None
PI  T2T_CP100583.2_3093446_3094381_-1-312_aa;T2T_CP100583.2_3963189_3964151_-1-321_aa  1.26e-03   490    640  151      44    194  151     44    194  151     77   0   90  None
PI  T2T_CP100583.2_3093446_3094381_-1-312_aa;T2T_CP100583.2_3972714_3973673_-1-320_aa  1.42e-03   490    640  151      44    194  151     44    194  151     77   0   89  None
PI  T2T_CP100583.2_3093446_3094381_-1-312_aa;T2T_CP100583.2_3982024_3982986_1-321_aa   1.51e-02   490    640  151      44    194  151     44    194  151     77   0   69  None
PI  T2T_CP100583.2_3093446_3094381_-1-312_aa;T2T_CP100583.2_3986836_3987792_-1-319_aa  2.60e-03   490    640  151      44    194  151     44    194  151     77   0   84  None
PI  T2T_CP100583.2_3093446_3094381_-1-312_aa;T2T_CP100583.2_3996141_3997070_1-326_aa   1.42e-03   490    640  151      44    194  151     44    194  151     77   0   89  None
PI  T2T_CP100583.2_3093446_3094381_-1-312_aa;T2T_CP100583.2_3996141_3997070_1-326_aa   2.85e-02   844    908   65     392    456   65    392    456   65     56   0   89  None
PI  T2T_CP100583.2_3093446_3094381_-1-312_aa;T2T_CP100583.2_3996141_3997070_1-326_aa   4.34e-02  1159   1221   63     695    757   63    695    757   63     53   0   89  None
PI  T2T_CP100583.2_3093446_3094381_-1-312_aa;T2T_CP100583.2_4003600_4004562_-1-321_aa  2.31e-03   490    640  151      44    194  151     44    194  151     77   0   85  None
PI  T2T_CP100583.2_3093446_3094381_-1-312_aa;T2T_CP100583.2_4013574_4014533_1-344_aa   1.92e-04   490    640  151      44    194  151     44    194  151     77   0  105  None
PI  T2T_CP100583.2_3093446_3094381_-1-312_aa;T2T_CP100583.2_4022531_4023496_1-322_aa   2.04e-03   490    640  151      44    194  151     44    194  151     77   0   86  None
PI  T2T_CP100583.2_3093446_3094381_-1-312_aa;T2T_CP100583.2_4026616_4027551_-1-312_aa  2.60e-03   490    640  151      44    194  151     44    194  151     77   0   84  None
PI  T2T_CP100583.2_3093446_3094381_-1-312_aa;T2T_CP100583.2_4045332_4046291_-1-320_aa  4.93e-02   996   1076   81     544    612   69    544    612   69     66   0   69  None
PI  T2T_CP100583.2_3093446_3094381_-1-312_aa;T2T_CP100583.2_4054756_4055691_1-312_aa   3.31e-03   490    640  151      44    194  151     44    194  151     77   0   82  None
PI  T2T_CP100583.2_3093446_3094381_-1-312_aa;T2T_CP100583.2_4063257_4064036_-1-310_aa  5.98e-04   490    640  151      44    194  151     44    194  151     77   0   96  None
PI  T2T_CP100583.2_3093446_3094381_-1-312_aa;T2T_CP100583.2_4072058_4073017_1-347_aa   1.81e-03   490    640  151      44    194  151     44    194  151     77   0   87  None
PI  T2T_CP100583.2_3093446_3094381_-1-312_aa;T2T_CP100583.2_4090488_4091423_-1-338_aa  5.28e-04   490    640  151      44    194  151    122    272  151     77   0   97  None
PI  T2T_CP100583.2_3093446_3094381_-1-312_aa;T2T_CP100583.2_4100517_4101443_1-309_aa   2.13e-02   501    640  140      55    194  140     55    194  140     70   0   73  None
PI  T2T_CP100583.2_3093446_3094381_-1-312_aa;T2T_CP100583.2_4109836_4110804_-1-323_aa  2.60e-03   490    640  151      44    194  151     44    194  151     77   0   84  None
PI  T2T_CP100583.2_3093446_3094381_-1-312_aa;T2T_CP100583.2_4121074_4122024_1-317_aa   1.60e-03   490    640  151      44    194  151     44    194  151     77   0   88  None
PI  T2T_CP100583.2_3093446_3094381_-1-312_aa;T2T_CP100583.2_4128053_4129024_-1-324_aa  1.60e-03   490    640  151      44    194  151     44    194  151     77   0   88  None
PI  T2T_CP100583.2_3093446_3094381_-1-312_aa;T2T_CP100583.2_4136321_4137271_1-344_aa   2.18e-03   503    640  138      57    194  138     57    194  138     68   0   97  None
PI  T2T_CP100583.2_3093446_3094381_-1-312_aa;T2T_CP100583.2_4136321_4137271_1-344_aa   4.24e-02   650    708   59     204    262   59    204    262   59     49   0   97  None
PI  T2T_CP100583.2_3093446_3094381_-1-312_aa;T2T_CP100583.2_4143146_4144129_-1-328_aa  1.07e-02   490    640  151      44    194  151     44    194  151     77   0   72  None
PI  T2T_CP100583.2_3093446_3094381_-1-312_aa;T2T_CP100583.2_4149968_4150924_-1-319_aa  8.68e-04   490    640  151      44    194  151     44    194  151     77   0   93  None
PI  T2T_CP100583.2_3093446_3094381_-1-312_aa;T2T_CP100583.2_4149968_4150924_-1-319_aa  4.24e-02  1159   1219   61     695    755   61    698    758   61     51   0   93  None
PI  T2T_CP100583.2_3093446_3094381_-1-312_aa;T2T_CP100583.2_4159842_4160777_1-312_aa   1.55e-02   490    613  124      44    167  124     44    167  124     63   0   85  None
PI  T2T_CP100583.2_3093446_3094381_-1-312_aa;T2T_CP100583.2_4159842_4160777_1-312_aa   3.98e-02   844    908   65     392    456   65    392    456   65     56   0   85  None
PI  T2T_CP100583.2_3093446_3094381_-1-312_aa;T2T_CP100583.2_4168253_4169215_-1-321_aa  9.82e-04   490    640  151      44    194  151     44    194  151     77   0   92  None
PI  T2T_CP100583.2_3093446_3094381_-1-312_aa;T2T_CP100583.2_4179011_4179970_1-320_aa   3.10e-02   490    600  111      44    154  111     44    154  111     56   0   88  None
PI  T2T_CP100583.2_3093446_3094381_-1-312_aa;T2T_CP100583.2_4203667_4204629_-1-321_aa  1.01e-03   490    629  140      44    183  140     44    183  140     70   0  101  None
PI  T2T_CP100583.2_3093446_3094381_-1-312_aa;T2T_CP100583.2_4203667_4204629_-1-321_aa  1.01e-02   844    908   65     392    456   65    392    456   65     56   0  101  None
PI  T2T_CP100583.2_3093446_3094381_-1-312_aa;T2T_CP100583.2_4214537_4215499_1-321_aa   1.42e-03   490    640  151      44    194  151     44    194  151     77   0   89  None
PI  T2T_CP100583.2_3093446_3094381_-1-312_aa;T2T_CP100583.2_4214537_4215499_1-321_aa   2.85e-02   844    908   65     392    456   65    392    456   65     56   0   89  None
PI  T2T_CP100583.2_3093446_3094381_-1-312_aa;T2T_CP100583.2_4222768_4223703_-1-312_aa  3.67e-02   490    640  151      44    194  151     44    194  151     77   0   61  None
PI  T2T_CP100583.2_3093446_3094381_-1-312_aa;T2T_CP100583.2_4232414_4233373_-1-320_aa  1.34e-02   514    640  127      68    194  127     68    194  127     62   0   88  None
PI  T2T_CP100583.2_3093446_3094381_-1-312_aa;T2T_CP100583.2_4240772_4241734_1-321_aa   5.98e-04   490    640  151      44    194  151     44    194  151     77   0   96  None
PI  T2T_CP100583.2_3093446_3094381_-1-312_aa;T2T_CP100583.2_4240772_4241734_1-321_aa   1.56e-02   844    908   65     392    456   65    392    456   65     56   0   96  None
PI  T2T_CP100583.2_3093446_3094381_-1-312_aa;T2T_CP100583.2_4240772_4241734_1-321_aa   3.37e-02   650    710   61     204    264   61    204    264   61     51   0   96  None
PI  T2T_CP100583.2_3093446_3094381_-1-312_aa;T2T_CP100583.2_4251128_4252063_1-312_aa   6.78e-04   490    640  151      44    194  151     44    194  151     77   0   95  None
PI  T2T_CP100583.2_3093446_3094381_-1-312_aa;T2T_CP100583.2_4251128_4252063_1-312_aa   1.70e-02   844    908   65     392    456   65    392    456   65     56   0   95  None
PI  T2T_CP100583.2_3093446_3094381_-1-312_aa;T2T_CP100583.2_4259192_4260175_1-328_aa   7.55e-03   490    640  151      44    194  151     44    194  151     77   0   75  None
PI  T2T_CP100583.2_3093446_3094381_-1-312_aa;T2T_CP100583.2_4266582_4267538_-1-319_aa  3.25e-03  1095   1194  100     631    730  100    631    730  100     79   0   80  None
PI  T2T_CP100583.2_3093446_3094381_-1-312_aa;T2T_CP100583.2_4266582_4267538_-1-319_aa  4.12e-02   490    607  118      44    161  118     44    161  118     59   0   80  None
PI  T2T_CP100583.2_3093446_3094381_-1-312_aa;T2T_CP100583.2_4281875_4282837_-1-321_aa  4.34e-02   490    583   94      44    137   94     44    137   94     47   0  101  None
PI  T2T_CP100583.2_3093446_3094381_-1-312_aa;T2T_CP100583.2_4292414_4293397_1-328_aa   2.43e-02   503    640  138      57    194  138     57    194  138     68   0   74  None
PI  T2T_CP100583.2_3093446_3094381_-1-312_aa;T2T_CP100583.2_4307587_4308540_1-318_aa   1.69e-02   490    640  151      44    194  151     44    194  151     77   0   68  None
PI  T2T_CP100583.2_3093446_3094381_-1-312_aa;T2T_CP100583.2_4314660_4315622_-1-324_aa  3.50e-02   555    640   86     109    194   86    109    194   86     47   0  104  None
PI  T2T_CP100583.2_3093446_3094381_-1-312_aa;T2T_CP100583.2_4320841_4321776_-1-312_aa  4.58e-02   490    593  104      44    147  104     44    147  104     51   0   92  None
PI  T2T_CP100583.2_3093446_3094381_-1-312_aa;T2T_CP100583.2_4330698_4331657_-1-320_aa  2.11e-02   490    640  151      44    194  151     44    194  151     77   0   66  None
PI  T2T_CP100583.2_3093446_3094381_-1-312_aa;T2T_CP100583.2_4330698_4331657_-1-320_aa  4.34e-02   967   1063   97     515    599   85    515    599   85     70   0   66  None
PI  T2T_CP100583.2_3093446_3094381_-1-312_aa;T2T_CP100583.2_4337071_4338006_-1-312_aa  3.31e-03   490    640  151      44    194  151     44    194  151     77   0   82  None
PI  T2T_CP100583.2_3093446_3094381_-1-312_aa;T2T_CP100583.2_4346438_4347400_-1-321_aa  9.82e-04   490    640  151      44    194  151     44    194  151     77   0   92  None
PI  T2T_CP100583.2_3093446_3094381_-1-312_aa;T2T_CP100583.2_4363814_4364773_-1-401_aa  3.34e-02   975   1076  102     523    612   90    766    855   90     78   0   61  None
PI  T2T_CP100583.2_3093446_3094381_-1-312_aa;T2T_CP100583.2_4363814_4364773_-1-401_aa  3.67e-02   490    640  151      44    194  151    287    437  151     77   0   61  None
PI  T2T_CP100583.2_3093446_3094381_-1-312_aa;T2T_CP100583.2_4383801_4384772_1-324_aa   1.81e-03   490    640  151      44    194  151     44    194  151     77   0   87  None
PI  T2T_CP100583.2_3093446_3094381_-1-312_aa;T2T_CP100583.2_4409358_4410293_1-312_aa   1.60e-03   490    640  151      44    194  151     44    194  151     77   0   88  None
PI  T2T_CP100583.2_3093446_3094381_-1-312_aa;T2T_CP100583.2_4414824_4415783_1-320_aa   3.31e-03   490    640  151      44    194  151     44    194  151     77   0   82  None
PI  T2T_CP100583.2_3093446_3094381_-1-312_aa;T2T_CP100583.2_4414824_4415783_1-320_aa   3.46e-02  1085   1157   73     621    693   73    621    693   73     59   0   82  None
PI  T2T_CP100583.2_3093446_3094381_-1-312_aa;T2T_CP100583.2_4421031_4421984_1-308_aa   5.54e-03   502    640  139      56    194  139     56    194  139     69   0   87  None
PI  T2T_CP100583.2_3093446_3094381_-1-312_aa;T2T_CP100583.2_4427682_4428653_-1-324_aa  1.60e-03   490    640  151      44    194  151     44    194  151     77   0   88  None
PI  T2T_CP100583.2_3093446_3094381_-1-312_aa;T2T_CP100583.2_4436715_4437650_1-312_aa   8.68e-04   490    640  151      44    194  151     44    194  151     77   0   93  None
PI  T2T_CP100583.2_3093446_3094381_-1-312_aa;T2T_CP100583.2_4446784_4447743_-1-347_aa  2.95e-02   490    640  151      44    194  151    125    275  151     77   0   63  None
PI  T2T_CP100583.2_3093446_3094381_-1-312_aa;T2T_CP100583.2_4460863_4461822_1-347_aa   1.81e-03   490    640  151      44    194  151     44    194  151     77   0   87  None
PI  T2T_CP100583.2_3093446_3094381_-1-312_aa;T2T_CP100583.2_4460863_4461822_1-347_aa   2.56e-02   844    911   68     392    459   68    392    459   68     58   0   87  None
PI  T2T_CP100583.2_3093446_3094381_-1-312_aa;T2T_CP100583.2_4467031_4467993_1-321_aa   2.93e-03   490    640  151      44    194  151     44    194  151     77   0   83  None
PI  T2T_CP100583.2_3093446_3094381_-1-312_aa;T2T_CP100583.2_4467031_4467993_1-321_aa   4.69e-02   844    908   65     392    456   65    392    456   65     56   0   83  None
PI  T2T_CP100583.2_3093446_3094381_-1-312_aa;T2T_CP100583.2_4474718_4475653_-1-312_aa  3.73e-03   490    640  151      44    194  151     44    194  151     77   0   81  None
PI  T2T_CP100583.2_3093446_3094381_-1-312_aa;T2T_CP100583.2_4474718_4475653_-1-312_aa  1.19e-02  1143   1221   79     679    757   79    679    757   79     68   0   81  None
PI  T2T_CP100583.2_3093446_3094381_-1-312_aa;T2T_CP100583.2_4484528_4485478_1-312_aa   1.60e-03   490    640  151      44    194  151     44    194  151     77   0   88  None
PI  T2T_CP100583.2_3093446_3094381_-1-312_aa;T2T_CP100583.2_4502179_4503114_1-312_aa   2.93e-03   490    640  151      44    194  151     44    194  151     77   0   83  None
PI  T2T_CP100583.2_3093446_3094381_-1-312_aa;T2T_CP100583.2_4508475_4509437_-1-321_aa  2.40e-02   844    908   65     392    456   65    392    456   65     56   0   91  None
PI  T2T_CP100583.2_3093446_3094381_-1-312_aa;T2T_CP100583.2_4538767_4539750_-1-354_aa  4.69e-02   844    908   65     392    456   65    470    534   65     56   0   83  None
PI  T2T_CP100583.2_3093446_3094381_-1-312_aa;T2T_CP100583.2_4553896_4554852_-1-345_aa  4.20e-03   490    640  151      44    194  151    122    272  151     77   0   80  None
PI  T2T_CP100583.2_3093446_3094381_-1-312_aa;T2T_CP100583.2_4563625_4564593_1-325_aa   2.04e-03   490    640  151      44    194  151     44    194  151     77   0   86  None
PI  T2T_CP100583.2_3093446_3094381_-1-312_aa;T2T_CP100583.2_4569555_4570514_-1-320_aa  1.89e-02   490    640  151      44    194  151     44    194  151     77   0   67  None
PI  T2T_CP100583.2_3093446_3094381_-1-312_aa;T2T_CP100583.2_4579564_4580523_1-347_aa   1.26e-03   490    640  151      44    194  151     44    194  151     77   0   90  None
PI  T2T_CP100583.2_3093446_3094381_-1-312_aa;T2T_CP100583.2_4579564_4580523_1-347_aa   1.96e-02   844    911   68     392    459   68    392    459   68     58   0   90  None
PI  T2T_CP100583.2_3093446_3094381_-1-312_aa;T2T_CP100583.2_4585804_4586757_1-318_aa   1.69e-02   490    640  151      44    194  151     44    194  151     77   0   68  None
PI  T2T_CP100583.2_3093446_3094381_-1-312_aa;T2T_CP100583.2_4591884_4592828_-1-315_aa  1.69e-02   490    640  151      44    194  151     53    203  151     77   0   68  None
PI  T2T_CP100583.2_3093446_3094381_-1-312_aa;T2T_CP100583.2_4601183_4602118_1-346_aa   1.42e-03   490    640  151      44    194  151     44    194  151     77   0   89  None
PI  T2T_CP100583.2_3093446_3094381_-1-312_aa;T2T_CP100583.2_4601183_4602118_1-346_aa   2.85e-02   844    908   65     392    456   65    392    456   65     56   0   89  None
PI  T2T_CP100583.2_3093446_3094381_-1-312_aa;T2T_CP100583.2_4606714_4607673_1-320_aa   5.98e-03   490    640  151      44    194  151     44    194  151     77   0   77  None
PI  T2T_CP100583.2_3093446_3094381_-1-312_aa;T2T_CP100583.2_4606714_4607673_1-320_aa   4.73e-02   951   1042   92     499    578   80    499    578   80     60   0   77  None
PI  T2T_CP100583.2_3093446_3094381_-1-312_aa;T2T_CP100583.2_4617400_4618335_1-338_aa   2.60e-03   490    640  151      44    194  151     44    194  151     77   0   84  None
PI  T2T_CP100583.2_3093446_3094381_-1-312_aa;T2T_CP100583.2_4633720_4634679_1-320_aa   3.29e-02   490    640  151      44    194  151     44    194  151     77   0   62  None
PI  T2T_CP100583.2_3093446_3094381_-1-312_aa;T2T_CP100583.2_4633720_4634679_1-320_aa   3.29e-02   978   1076   99     526    612   87    526    612   87     77   0   62  None
PI  T2T_CP100583.2_3093446_3094381_-1-312_aa;T2T_CP100583.2_4640550_4641485_-1-312_aa  2.11e-02   490    640  151      44    194  151     44    194  151     77   0   66  None
PI  T2T_CP100583.2_3093446_3094381_-1-312_aa;T2T_CP100583.2_4657837_4658820_-1-328_aa  4.20e-03   490    640  151      44    194  151     44    194  151     77   0   80  None
PI  T2T_CP100583.2_3093446_3094381_-1-312_aa;T2T_CP100583.2_4662688_4663647_-1-320_aa  4.09e-02   490    640  151      44    194  151     44    194  151     77   0   60  None
PI  T2T_CP100583.2_3093446_3094381_-1-312_aa;T2T_CP100583.2_4672342_4673283_1-314_aa   8.68e-04   490    640  151      44    194  151     44    194  151     77   0   93  None
PI  T2T_CP100583.2_3093446_3094381_-1-312_aa;T2T_CP100583.2_4678573_4679556_1-328_aa   9.53e-03   490    640  151      44    194  151     44    194  151     77   0   73  None
PI  T2T_CP100583.2_3093446_3094381_-1-312_aa;T2T_CP100583.2_4692503_4693279_-1-308_aa  3.55e-02   951   1052  102     499    588   90    499    588   90     70   0   68  None
PI  T2T_CP100583.2_3093446_3094381_-1-312_aa;T2T_CP100583.2_4702828_4703790_1-321_aa   3.62e-04   490    640  151      44    194  151     44    194  151     77   0  100  None
PI  T2T_CP100583.2_3093446_3094381_-1-312_aa;T2T_CP100583.2_4702828_4703790_1-321_aa   1.10e-02   844    908   65     392    456   65    392    456   65     56   0  100  None
PI  T2T_CP100583.2_3093446_3094381_-1-312_aa;T2T_CP100583.2_4713254_4714159_1-348_aa   2.31e-03   490    640  151      44    194  151     44    194  151     77   0   85  None
PI  T2T_CP100583.2_3093446_3094381_-1-312_aa;T2T_CP100583.2_4721552_4722523_-1-324_aa  6.80e-03   490    612  123      44    166  123     44    166  123     62   0   95  None
PI  T2T_CP100583.2_3093446_3094381_-1-312_aa;T2T_CP100583.2_4731439_4732365_1-309_aa   1.60e-03   490    640  151      44    194  151     44    194  151     77   0   88  None
PI  T2T_CP100583.2_3093446_3094381_-1-312_aa;T2T_CP100583.2_4731439_4732365_1-309_aa   3.10e-02   844    908   65     392    456   65    392    456   65     56   0   88  None
PI  T2T_CP100583.2_3093446_3094381_-1-312_aa;T2T_CP100583.2_4737491_4738426_-1-312_aa  1.69e-02   490    640  151      44    194  151     44    194  151     77   0   68  None
PI  T2T_CP100583.2_3093446_3094381_-1-312_aa;T2T_CP100583.2_4758939_4759922_1-328_aa   3.04e-02   490    609  120      44    163  120     44    163  120     60   0   82  None
PI  T2T_CP100583.2_3093446_3094381_-1-312_aa;T2T_CP100583.2_4765933_4766901_-1-323_aa  3.31e-03   490    640  151      44    194  151     44    194  151     77   0   82  None
PI  T2T_CP100583.2_3093446_3094381_-1-312_aa;T2T_CP100583.2_4784932_4785867_-1-312_aa  2.56e-02   844    911   68     392    459   68    392    459   68     58   0   87  None
PI  T2T_CP100583.2_3093446_3094381_-1-312_aa;T2T_CP100583.2_4801213_4802175_-1-321_aa  1.60e-03   490    640  151      44    194  151     44    194  151     77   0   88  None
PI  T2T_CP100583.2_3093446_3094381_-1-312_aa;T2T_CP100583.2_4809635_4810588_1-318_aa   1.20e-02   490    640  151      44    194  151     44    194  151     77   0   71  None
PI  T2T_CP100583.2_3093446_3094381_-1-312_aa;T2T_CP100583.2_4816708_4817670_-1-324_aa  3.25e-02   555    640   86     109    194   86    109    194   86     47   0  105  None
PI  T2T_CP100583.2_3093446_3094381_-1-312_aa;T2T_CP100583.2_4822885_4823820_-1-312_aa  4.58e-02   490    593  104      44    147  104     44    147  104     51   0   92  None
PI  T2T_CP100583.2_3093446_3094381_-1-312_aa;T2T_CP100583.2_4833722_4834681_-1-320_aa  1.81e-03   490    640  151      44    194  151     44    194  151     77   0   87  None
PI  T2T_CP100583.2_3093446_3094381_-1-312_aa;T2T_CP100583.2_4842281_4843222_-1-314_aa  1.49e-03   502    640  139      56    194  139     56    194  139     69   0   99  None
PI  T2T_CP100583.2_3093446_3094381_-1-312_aa;T2T_CP100583.2_4850665_4851600_1-348_aa   2.69e-03   490    638  149      44    192  149     44    192  149     75   0   86  None
PI  T2T_CP100583.2_3093446_3094381_-1-312_aa;T2T_CP100583.2_4850665_4851600_1-348_aa   3.66e-02   844    908   65     392    456   65    392    456   65     56   0   86  None
PI  T2T_CP100583.2_3093446_3094381_-1-312_aa;T2T_CP100583.2_4860618_4861553_1-312_aa   3.31e-03   490    640  151      44    194  151     44    194  151     77   0   82  None
PI  T2T_CP100583.2_3093446_3094381_-1-312_aa;T2T_CP100583.2_4867027_4867986_-1-320_aa  1.26e-03   650    740   91     204    294   91    204    294   91     77   0   90  None
PI  T2T_CP100583.2_3093446_3094381_-1-312_aa;T2T_CP100583.2_4867027_4867986_-1-320_aa  2.62e-02   844    908   65     392    456   65    392    456   65     56   0   90  None
PI  T2T_CP100583.2_3093446_3094381_-1-312_aa;T2T_CP100583.2_4876876_4877859_1-354_aa   2.67e-02   490    610  121      44    164  121     44    164  121     61   0   82  None
PI  T2T_CP100583.2_3093446_3094381_-1-312_aa;T2T_CP100583.2_4886598_4887566_-1-323_aa  5.03e-03   816    897   82     364    445   82    364    445   82     66   0   92  None
PI  T2T_CP100583.2_3093446_3094381_-1-312_aa;T2T_CP100583.2_4912438_4913361_1-308_aa   2.04e-03   490    640  151      44    194  151     44    194  151     77   0   86  None
PI  T2T_CP100583.2_3093446_3094381_-1-312_aa;T2T_CP100583.2_4918580_4919515_-1-338_aa  2.64e-02   490    640  151      44    194  151    122    272  151     77   0   64  None
PI  T2T_CP100583.2_3093446_3094381_-1-312_aa;T2T_CP100583.2_4929233_4930192_1-320_aa   2.31e-03   490    640  151      44    194  151     44    194  151     77   0   85  None
PI  T2T_CP100583.2_3093446_3094381_-1-312_aa;T2T_CP100583.2_4929233_4930192_1-320_aa   3.98e-02   844    908   65     392    456   65    392    456   65     56   0   85  None
PI  T2T_CP100583.2_3093446_3094381_-1-312_aa;T2T_CP100583.2_4946001_4946981_1-329_aa   2.20e-02   503    640  138      57    194  138     57    194  138     68   0   75  None
PI  T2T_CP100583.2_3093446_3094381_-1-312_aa;T2T_CP100583.2_4953089_4954072_-1-319_aa  1.21e-02   490    637  148      44    191  148     44    191  148     74   0   74  None
PI  T2T_CP100583.2_3093446_3094381_-1-312_aa;T2T_CP100583.2_4963988_4964947_-1-331_aa  3.31e-03   490    640  151      44    194  151    122    272  151     77   0   82  None
PI  T2T_CP100583.2_3093446_3094381_-1-312_aa;T2T_CP100583.2_4963988_4964947_-1-331_aa  3.04e-02   951   1042   92     499    578   80    577    656   80     60   0   82  None
PI  T2T_CP100583.2_3093446_3094381_-1-312_aa;T2T_CP100583.2_4974467_4975450_1-328_aa   8.48e-03   490    640  151      44    194  151     44    194  151     77   0   74  None
PI  T2T_CP100583.2_3093446_3094381_-1-312_aa;T2T_CP100583.2_5002234_5003196_1-321_aa   2.89e-03   502    640  139      56    194  139     56    194  139     69   0   93  None
PI  T2T_CP100583.2_3093446_3094381_-1-312_aa;T2T_CP100583.2_5002234_5003196_1-321_aa   4.24e-02   650    710   61     204    264   61    204    264   61     51   0   93  None
PI  T2T_CP100583.2_3093446_3094381_-1-312_aa;T2T_CP100583.2_5011351_5012286_-1-312_aa  1.60e-03   490    640  151      44    194  151     44    194  151     77   0   88  None
PI  T2T_CP100583.2_3093446_3094381_-1-312_aa;T2T_CP100583.2_5037204_5038184_-1-329_aa  5.98e-04   490    640  151      44    194  151     44    194  151     77   0   96  None
PI  T2T_CP100583.2_3093446_3094381_-1-312_aa;T2T_CP100583.2_5048236_5049219_1-324_aa   9.53e-03   490    640  151      44    194  151     44    194  151     77   0   73  None
PI  T2T_CP100583.2_3093446_3094381_-1-312_aa;T2T_CP100583.2_5065080_5066063_1-328_aa   7.55e-03   490    640  151      44    194  151     44    194  151     77   0   75  None
PI  T2T_CP100583.2_3093446_3094381_-1-312_aa;T2T_CP100583.2_5071664_5072596_-1-311_aa  1.89e-02   490    640  151      44    194  151     44    194  151     77   0   67  None
PI  T2T_CP100583.2_3093446_3094381_-1-312_aa;T2T_CP100583.2_5088008_5088943_1-312_aa   2.29e-03   650    767  118     204    315  112    204    315  112     87   0   75  None
PI  T2T_CP100583.2_3093446_3094381_-1-312_aa;T2T_CP100583.2_5088008_5088943_1-312_aa   7.55e-03   490    640  151      44    194  151     44    194  151     77   0   75  None
PI  T2T_CP100583.2_3093446_3094381_-1-312_aa;T2T_CP100583.2_5092667_5093626_1-347_aa   1.81e-03   490    640  151      44    194  151     44    194  151     77   0   87  None
PI  T2T_CP100583.2_3093446_3094381_-1-312_aa;T2T_CP100583.2_5092667_5093626_1-347_aa   2.56e-02   844    911   68     392    459   68    392    459   68     58   0   87  None
PI  T2T_CP100583.2_3093446_3094381_-1-312_aa;T2T_CP100583.2_5098798_5099781_1-328_aa   1.34e-02   490    640  151      44    194  151     44    194  151     77   0   70  None
PI  T2T_CP100583.2_3093446_3094381_-1-312_aa;T2T_CP100583.2_5103276_5104232_-1-319_aa  1.42e-03   490    640  151      44    194  151     44    194  151     77   0   89  None
PI  T2T_CP100583.2_3093446_3094381_-1-312_aa;T2T_CP100583.2_5103276_5104232_-1-319_aa  2.85e-02   844    908   65     392    456   65    392    456   65     56   0   89  None
PI  T2T_CP100583.2_3093446_3094381_-1-312_aa;T2T_CP100583.2_5117018_5117953_-1-312_aa  1.81e-03   490    640  151      44    194  151     44    194  151     77   0   87  None
PI  T2T_CP100583.2_3093446_3094381_-1-312_aa;T2T_CP100583.2_5126260_5127171_1-312_aa   1.42e-03   490    640  151      44    194  151     44    194  151     77   0   89  None
PI  T2T_CP100583.2_3093446_3094381_-1-312_aa;T2T_CP100583.2_5141513_5142472_1-320_aa   1.20e-02   490    640  151      44    194  151     44    194  151     77   0   71  None
PI  T2T_CP100583.2_3093446_3094381_-1-312_aa;T2T_CP100583.2_5162225_5163193_1-350_aa   2.04e-03   490    640  151      44    194  151     44    194  151     77   0   86  None
PI  T2T_CP100583.2_3093446_3094381_-1-312_aa;T2T_CP100583.2_5162225_5163193_1-350_aa   2.79e-02  1086   1157   72     622    693   72    625    696   72     58   0   86  None
PI  T2T_CP100583.2_3093446_3094381_-1-312_aa;T2T_CP100583.2_5179217_5180185_-1-323_aa  2.31e-03   490    640  151      44    194  151     44    194  151     77   0   85  None
PI  T2T_CP100583.2_3093446_3094381_-1-312_aa;T2T_CP100583.2_5179217_5180185_-1-323_aa  1.03e-02   816    897   82     364    445   82    364    445   82     66   0   85  None
PI  T2T_CP100583.2_3093446_3094381_-1-312_aa;T2T_CP100583.2_5188847_5189833_1-320_aa   1.09e-04   503    702  200      57    256  200     57    256  200    114   0   74  None
PI  T2T_CP100583.2_3093446_3094381_-1-312_aa;T2T_CP100583.2_5193695_5194657_-1-357_aa  7.67e-04   490    640  151      44    194  151    152    302  151     77   0   94  None
PI  T2T_CP100583.2_3093446_3094381_-1-312_aa;T2T_CP100583.2_5206891_5207850_-1-322_aa  1.81e-03   490    640  151      44    194  151     44    194  151     77   0   87  None
PI  T2T_CP100583.2_3093446_3094381_-1-312_aa;T2T_CP100583.2_5206891_5207850_-1-322_aa  4.43e-02  1161   1224   64     697    760   64    697    760   64     54   0   87  None
PI  T2T_CP100583.2_3093446_3094381_-1-312_aa;T2T_CP100583.2_5216114_5217049_1-346_aa   2.85e-02   497    609  113      51    163  113     51    163  113     56   0   89  None
PI  T2T_CP100583.2_3093446_3094381_-1-312_aa;T2T_CP100583.2_5223064_5224026_-1-321_aa  4.66e-04   490    640  151      44    194  151     44    194  151     77   0   98  None
PI  T2T_CP100583.2_3093446_3094381_-1-312_aa;T2T_CP100583.2_5233476_5234459_1-328_aa   2.93e-03   490    640  151      44    194  151     44    194  151     77   0   83  None
PI  T2T_CP100583.2_3093446_3094381_-1-312_aa;T2T_CP100583.2_5249466_5250437_1-308_aa   1.60e-03   490    640  151      44    194  151     44    194  151     77   0   88  None
PI  T2T_CP100583.2_3093446_3094381_-1-312_aa;T2T_CP100583.2_5256460_5257443_-1-328_aa  6.72e-03   490    640  151      44    194  151     44    194  151     77   0   76  None
PI  T2T_CP100583.2_3093446_3094381_-1-312_aa;T2T_CP100583.2_5262712_5263650_-1-313_aa  3.21e-02   490    610  121      44    164  121     44    164  121     61   0   80  None
PI  T2T_CP100583.2_3093446_3094381_-1-312_aa;T2T_CP100583.2_5279180_5280142_-1-321_aa  4.11e-04   490    640  151      44    194  151     44    194  151     77   0   99  None
PI  T2T_CP100583.2_3093446_3094381_-1-312_aa;T2T_CP100583.2_5290053_5291012_1-320_aa   2.31e-03   490    640  151      44    194  151     44    194  151     77   0   85  None
PI  T2T_CP100583.2_3093446_3094381_-1-312_aa;T2T_CP100583.2_5290053_5291012_1-320_aa   3.04e-02   844    911   68     392    459   68    392    459   68     58   0   85  None
PI  T2T_CP100583.2_3093446_3094381_-1-312_aa;T2T_CP100583.2_5297001_5297963_1-321_aa   1.31e-04   490    640  151      44    194  151     44    194  151     77   0  108  None
PI  T2T_CP100583.2_3093446_3094381_-1-312_aa;T2T_CP100583.2_5297001_5297963_1-321_aa   4.39e-02   650    701   52     204    255   52    204    255   52     44   0  108  None
PI  T2T_CP100583.2_3093446_3094381_-1-312_aa;T2T_CP100583.2_5310501_5311478_-1-326_aa  1.60e-03   490    640  151      44    194  151     44    194  151     77   0   88  None
PI  T2T_CP100583.2_3093446_3094381_-1-312_aa;T2T_CP100583.2_5320189_5321130_1-314_aa   3.19e-04   490    640  151      44    194  151     44    194  151     77   0  101  None
PI  T2T_CP100583.2_3093446_3094381_-1-312_aa;T2T_CP100583.2_5320189_5321130_1-314_aa   1.39e-02   834    897   64     382    445   64    382    445   64     54   0  101  None
PI  T2T_CP100583.2_3093446_3094381_-1-312_aa;T2T_CP100583.2_5326531_5327493_1-321_aa   8.93e-04   491    640  150      45    194  150     45    194  150     76   0   94  None
PI  T2T_CP100583.2_3093446_3094381_-1-312_aa;T2T_CP100583.2_5344603_5345565_1-321_aa   1.42e-03   490    640  151      44    194  151     44    194  151     77   0   89  None
PI  T2T_CP100583.2_3093446_3094381_-1-312_aa;T2T_CP100583.2_5359303_5360262_1-337_aa   2.93e-03   490    640  151      44    194  151     44    194  151     77   0   83  None
PI  T2T_CP100583.2_3093446_3094381_-1-312_aa;T2T_CP100583.2_5359303_5360262_1-337_aa   2.78e-02   951   1042   92     499    578   80    499    578   80     60   0   83  None
PI  T2T_CP100583.2_3093446_3094381_-1-312_aa;T2T_CP100583.2_5368794_5369723_-1-312_aa  2.60e-03   490    640  151      44    194  151     44    194  151     77   0   84  None
PI  T2T_CP100583.2_3093446_3094381_-1-312_aa;T2T_CP100583.2_5377736_5378719_1-319_aa   2.93e-03   490    640  151      44    194  151     44    194  151     77   0   83  None
PI  T2T_CP100583.2_3093446_3094381_-1-312_aa;T2T_CP100583.2_5384491_5385474_-1-328_aa  6.72e-03   490    640  151      44    194  151     44    194  151     77   0   76  None
PI  T2T_CP100583.2_3093446_3094381_-1-312_aa;T2T_CP100583.2_5395041_5396000_1-320_aa   1.81e-03   490    640  151      44    194  151     44    194  151     77   0   87  None
PI  T2T_CP100583.2_3093446_3094381_-1-312_aa;T2T_CP100583.2_5411987_5412946_1-343_aa   5.31e-03   490    640  151      44    194  151     44    194  151     77   0   78  None
PI  T2T_CP100583.2_3093446_3094381_-1-312_aa;T2T_CP100583.2_5442729_5443685_-1-345_aa  6.78e-04   490    640  151      44    194  151    122    272  151     77   0   95  None
PI  T2T_CP100583.2_3093446_3094381_-1-312_aa;T2T_CP100583.2_5453234_5454193_-1-320_aa  1.34e-02   514    640  127      68    194  127     68    194  127     62   0   88  None
PI  T2T_CP100583.2_3093446_3094381_-1-312_aa;T2T_CP100583.2_5470730_5471671_1-328_aa   2.60e-03   490    640  151      44    194  151     44    194  151     77   0   84  None
PI  T2T_CP100583.2_3093446_3094381_-1-312_aa;T2T_CP100583.2_5470730_5471671_1-328_aa   4.32e-02   844    908   65     392    456   65    392    456   65     56   0   84  None
PI  T2T_CP100583.2_3093446_3094381_-1-312_aa;T2T_CP100583.2_5476832_5477767_-1-294_aa  2.64e-02   490    640  151      44    194  151     44    194  151     77   0   64  None
PI  T2T_CP100583.2_3093446_3094381_-1-312_aa;T2T_CP100583.2_5485773_5486744_1-324_aa   7.67e-04   490    640  151      44    194  151     44    194  151     77   0   94  None
PI  T2T_CP100583.2_3093446_3094381_-1-312_aa;T2T_CP100583.2_5485773_5486744_1-324_aa   1.86e-02   844    908   65     392    456   65    392    456   65     56   0   94  None
PI  T2T_CP100583.2_3093446_3094381_-1-312_aa;T2T_CP100583.2_5493669_5494631_-1-321_aa  3.62e-04   490    640  151      44    194  151     44    194  151     77   0  100  None
PI  T2T_CP100583.2_3093446_3094381_-1-312_aa;T2T_CP100583.2_5493669_5494631_-1-321_aa  1.10e-02   844    908   65     392    456   65    392    456   65     56   0  100  None
PI  T2T_CP100583.2_3093446_3094381_-1-312_aa;T2T_CP100583.2_5525882_5526823_-1-314_aa  1.66e-03   502    640  139      56    194  139     56    194  139     69   0   98  None
PI  T2T_CP100583.2_3093446_3094381_-1-312_aa;T2T_CP100583.2_5534271_5535206_1-348_aa   3.03e-03   490    638  149      44    192  149     44    192  149     75   0   85  None
PI  T2T_CP100583.2_3093446_3094381_-1-312_aa;T2T_CP100583.2_5534271_5535206_1-348_aa   3.98e-02   844    908   65     392    456   65    392    456   65     56   0   85  None
PI  T2T_CP100583.2_3093446_3094381_-1-312_aa;T2T_CP100583.2_5544225_5545160_1-312_aa   3.73e-03   490    640  151      44    194  151     44    194  151     77   0   81  None
PI  T2T_CP100583.2_3093446_3094381_-1-312_aa;T2T_CP100583.2_5544225_5545160_1-312_aa   3.73e-03   650    740   91     204    294   91    204    294   91     77   0   81  None
PI  T2T_CP100583.2_3093446_3094381_-1-312_aa;T2T_CP100583.2_5550634_5551593_-1-320_aa  3.37e-02   844    908   65     392    456   65    392    456   65     56   0   87  None
PI  T2T_CP100583.2_3093446_3094381_-1-312_aa;T2T_CP100583.2_5560476_5561459_1-354_aa   3.21e-02   490    610  121      44    164  121     44    164  121     61   0   80  None
PI  T2T_CP100583.2_3093446_3094381_-1-312_aa;T2T_CP100583.2_5569088_5570056_-1-323_aa  2.31e-03   490    640  151      44    194  151     44    194  151     77   0   85  None
PI  T2T_CP100583.2_3093446_3094381_-1-312_aa;T2T_CP100583.2_5577814_5578785_1-324_aa   8.68e-04   490    640  151      44    194  151     44    194  151     77   0   93  None
PI  T2T_CP100583.2_3093446_3094381_-1-312_aa;T2T_CP100583.2_5577814_5578785_1-324_aa   2.02e-02   844    908   65     392    456   65    392    456   65     56   0   93  None
PI  T2T_CP100583.2_3093446_3094381_-1-312_aa;T2T_CP100583.2_5596579_5597547_1-323_aa   3.31e-03   490    640  151      44    194  151     44    194  151     77   0   82  None
PI  T2T_CP100583.2_3093446_3094381_-1-312_aa;T2T_CP100583.2_5617999_5618925_1-309_aa   3.31e-03   490    640  151      44    194  151     44    194  151     77   0   82  None
PI  T2T_CP100583.2_3093446_3094381_-1-312_aa;T2T_CP100583.2_5627621_5628574_1-318_aa   9.53e-03   490    640  151      44    194  151     44    194  151     77   0   73  None
PI  T2T_CP100583.2_3093446_3094381_-1-312_aa;T2T_CP100583.2_5636652_5637620_-1-323_aa  1.81e-03   490    640  151      44    194  151     44    194  151     77   0   87  None
PI  T2T_CP100583.2_3093446_3094381_-1-312_aa;T2T_CP100583.2_5644003_5644971_1-346_aa   1.18e-02   490    617  128      44    171  128     44    171  128     65   0   85  None
PI  T2T_CP100583.2_3093446_3094381_-1-312_aa;T2T_CP100583.2_5644003_5644971_1-346_aa   3.98e-02   844    908   65     392    456   65    392    456   65     56   0   85  None
PI  T2T_CP100583.2_3093446_3094381_-1-312_aa;T2T_CP100583.2_5651053_5652036_-1-328_aa  5.31e-03   490    640  151      44    194  151     44    194  151     77   0   78  None
PI  T2T_CP100583.2_3093446_3094381_-1-312_aa;T2T_CP100583.2_5660114_5661052_1-347_aa   9.90e-03   834    897   64     382    445   64    382    445   64     54   0  105  None
PI  T2T_CP100583.2_3093446_3094381_-1-312_aa;T2T_CP100583.2_5666373_5667335_1-321_aa   3.62e-04   490    640  151      44    194  151     44    194  151     77   0  100  None
PI  T2T_CP100583.2_3093446_3094381_-1-312_aa;T2T_CP100583.2_5666373_5667335_1-321_aa   1.10e-02   844    908   65     392    456   65    392    456   65     56   0  100  None
PI  T2T_CP100583.2_3093446_3094381_-1-312_aa;T2T_CP100583.2_5675197_5676132_-1-339_aa  7.55e-03   490    640  151      44    194  151    125    275  151     77   0   75  None
PI  T2T_CP100583.2_3093446_3094381_-1-312_aa;T2T_CP100583.2_5684654_5685568_1-305_aa   1.20e-02   490    640  151      44    194  151     44    194  151     77   0   71  None
PI  T2T_CP100583.2_3093446_3094381_-1-312_aa;T2T_CP100583.2_5702042_5703001_1-320_aa   3.25e-03   803    902  100     351    450  100    351    450  100     79   0   80  None
PI  T2T_CP100583.2_3093446_3094381_-1-312_aa;T2T_CP100583.2_5702042_5703001_1-320_aa   4.20e-03   490    640  151      44    194  151     44    194  151     77   0   80  None
PI  T2T_CP100583.2_3093446_3094381_-1-312_aa;T2T_CP100583.2_5707387_5708349_1-321_aa   3.73e-03   490    640  151      44    194  151     44    194  151     77   0   81  None
PI  T2T_CP100583.2_3093446_3094381_-1-312_aa;T2T_CP100583.2_5712125_5712964_-1-323_aa  1.81e-03   490    640  151      44    194  151     44    194  151     77   0   87  None
PI  T2T_CP100583.2_3093446_3094381_-1-312_aa;T2T_CP100583.2_5712125_5712964_-1-323_aa  3.37e-02   844    908   65     392    456   65    392    456   65     56   0   87  None
PI  T2T_CP100583.2_3093446_3094381_-1-312_aa;T2T_CP100583.2_5722417_5723367_1-320_aa   1.25e-02   844    911   68     392    459   68    392    459   68     58   0   95  None
PI  T2T_CP100583.2_3093446_3094381_-1-312_aa;T2T_CP100583.2_5729728_5730663_1-312_aa   2.31e-03   490    640  151      44    194  151     44    194  151     77   0   85  None
PI  T2T_CP100583.2_3093446_3094381_-1-312_aa;T2T_CP100583.2_5735486_5736448_-1-366_aa  2.83e-03   504    640  137      58    194  137    193    329  137     67   0   96  None
PI  T2T_CP100583.2_3093446_3094381_-1-312_aa;T2T_CP100583.2_5744064_5745005_-1-343_aa  1.11e-03   490    640  151      44    194  151    131    281  151     77   0   91  None
PI  T2T_CP100583.2_3093446_3094381_-1-312_aa;T2T_CP100583.2_5744064_5745005_-1-343_aa  2.40e-02   844    908   65     392    456   65    479    543   65     56   0   91  None
PI  T2T_CP100583.2_3093446_3094381_-1-312_aa;T2T_CP100583.2_5747982_5748941_-1-320_aa  2.95e-02   490    640  151      44    194  151     44    194  151     77   0   63  None
PI  T2T_CP100583.2_3093446_3094381_-1-312_aa;T2T_CP100583.2_5757729_5758643_1-328_aa   1.89e-02   490    640  151      44    194  151     44    194  151     77   0   67  None
PI  T2T_CP100583.2_3093446_3094381_-1-312_aa;T2T_CP100583.2_5769555_5770514_1-369_aa   8.68e-04   490    640  151      44    194  151     44    194  151     77   0   93  None
PI  T2T_CP100583.2_3093446_3094381_-1-312_aa;T2T_CP100583.2_5769555_5770514_1-369_aa   3.36e-03   828    908   81     376    456   81    376    456   81     68   0   93  None
PI  T2T_CP100583.2_3093446_3094381_-1-312_aa;T2T_CP100583.2_5769555_5770514_1-369_aa   4.92e-02  1095   1157   63     631    693   63    631    693   63     50   0   93  None
PI  T2T_CP100583.2_3093446_3094381_-1-312_aa;T2T_CP100583.2_5777793_5778728_-1-348_aa  3.73e-03   490    640  151      44    194  151    152    302  151     77   0   81  None
PI  T2T_CP100583.2_3093446_3094381_-1-312_aa;T2T_CP100583.2_5786227_5787186_1-320_aa   1.42e-03   490    640  151      44    194  151     44    194  151     77   0   89  None
PI  T2T_CP100583.2_3093446_3094381_-1-312_aa;T2T_CP100583.2_5795722_5796657_-1-312_aa  1.22e-02   490    634  145      44    188  145     44    188  145     73   0   75  None
PI  T2T_CP100583.2_3093446_3094381_-1-312_aa;T2T_CP100583.2_5795722_5796657_-1-312_aa  1.95e-02  1107   1195   89     643    731   89    643    731   89     69   0   75  None
PI  T2T_CP100583.2_3093446_3094381_-1-312_aa;T2T_CP100583.2_5805758_5806693_1-339_aa   2.36e-02   490    640  151      44    194  151     44    194  151     77   0   65  None
PI  T2T_CP100583.2_3093446_3094381_-1-312_aa;T2T_CP100583.2_5825504_5826472_1-323_aa   4.66e-04   490    640  151      44    194  151     44    194  151     77   0   98  None
PI  T2T_CP100583.2_3093446_3094381_-1-312_aa;T2T_CP100583.2_5825504_5826472_1-323_aa   1.31e-02   844    908   65     392    456   65    392    456   65     56   0   98  None
PI  T2T_CP100583.2_3093446_3094381_-1-312_aa;T2T_CP100583.2_5833310_5834245_-1-338_aa  6.78e-04   490    640  151      44    194  151    122    272  151     77   0   95  None
PI  T2T_CP100583.2_3093446_3094381_-1-312_aa;T2T_CP100583.2_5842561_5843544_1-319_aa   3.37e-02   490    600  111      44    154  111     44    154  111     56   0   87  None
PI  T2T_CP100583.2_3093446_3094381_-1-312_aa;T2T_CP100583.2_5849310_5850293_-1-328_aa  6.72e-03   490    640  151      44    194  151     44    194  151     77   0   76  None
PI  T2T_CP100583.2_3093446_3094381_-1-312_aa;T2T_CP100583.2_5872376_5873344_-1-323_aa  1.80e-02   521    640  120      75    194  120     75    194  120     58   0   91  None
PI  T2T_CP100583.2_3093446_3094381_-1-312_aa;T2T_CP100583.2_5881030_5881995_1-322_aa   6.01e-03   959   1083  125     507    619  113    513    625  113     96   0   61  None
PI  T2T_CP100583.2_3093446_3094381_-1-312_aa;T2T_CP100583.2_5881030_5881995_1-322_aa   3.67e-02   490    640  151      44    194  151     44    194  151     77   0   61  None
PI  T2T_CP100583.2_3093446_3094381_-1-312_aa;T2T_CP100583.2_5908656_5909615_1-323_aa   1.86e-02   844    908   65     392    456   65    392    456   65     56   0   94  None
PI  T2T_CP100583.2_3093446_3094381_-1-312_aa;T2T_CP100583.2_5908656_5909615_1-323_aa   2.91e-02   534    640  107      88    194  107     88    194  107     53   0   94  None
PI  T2T_CP100583.2_3093446_3094381_-1-312_aa;T2T_CP100583.2_5950534_5951517_-1-328_aa  4.32e-02   490    600  111      44    154  111     44    154  111     56   0   84  None
PI  T2T_CP100583.2_3093446_3094381_-1-312_aa;T2T_CP100583.2_5970430_5971440_1-337_aa   9.32e-03   817    898   82     365    446   82    365    446   82     66   0   86  None
PI  T2T_CP100583.2_3093446_3094381_-1-312_aa;T2T_CP100583.2_5975884_5976843_1-320_aa   1.31e-02   490    600  111      44    154  111     44    154  111     56   0   98  None
PI  T2T_CP100583.2_3093446_3094381_-1-312_aa;T2T_CP100583.2_5985103_5986065_-1-359_aa  2.21e-02   521    638  118      75    192  118    189    306  118     56   0   92  None
PI  T2T_CP100583.2_3093446_3094381_-1-312_aa;T2T_CP100583.2_5985103_5986065_-1-359_aa  4.58e-02   656    718   63     210    272   63    324    386   63     51   0   92  None
PI  T2T_CP100583.2_3093446_3094381_-1-312_aa;T2T_CP100583.2_5985103_5986065_-1-359_aa  4.58e-02   849    908   60     397    456   60    511    570   60     51   0   92  None
PI  T2T_CP100583.2_3093446_3094381_-1-312_aa;T2T_CP100583.2_5992930_5993865_1-312_aa   5.13e-04   598    701  104     152    255  104    152    255  104     68   0  110  None
PI  T2T_CP100583.2_3093446_3094381_-1-312_aa;T2T_CP100588.2_1746702_1747685_-1-320_aa  1.51e-04   506    640  135      60    194  135     60    194  135     65   0  126  None
PI  T2T_CP100583.2_3093446_3094381_-1-312_aa;T2T_CP100588.2_1879511_1880494_1-320_aa   1.69e-04   506    640  135      60    194  135     60    194  135     65   0  125  None
PI  T2T_CP100583.2_3093446_3094381_-1-312_aa;T2T_CP100588.2_1915137_1916123_-1-329_aa  1.89e-04   506    640  135      60    194  135     87    221  135     65   0  124  None
PI  T2T_CP100583.2_3093446_3094381_-1-312_aa;T2T_CP100588.2_1931919_1932902_1-320_aa   1.89e-04   506    640  135      60    194  135     60    194  135     65   0  124  None
PI  T2T_CP100583.2_3093446_3094381_-1-312_aa;T2T_CP100588.2_1947669_1948655_1-329_aa   1.69e-04   506    640  135      60    194  135     60    194  135     65   0  125  None
PI  T2T_CP100583.2_3093446_3094381_-1-312_aa;T2T_CP100588.2_1967263_1968249_1-329_aa   1.51e-04   506    640  135      60    194  135     60    194  135     65   0  126  None
PI  T2T_CP100583.2_3093446_3094381_-1-312_aa;T2T_CP100588.2_1981896_1982882_-1-329_aa  1.89e-04   506    640  135      60    194  135     87    221  135     65   0  124  None
PI  T2T_CP100583.2_3093446_3094381_-1-312_aa;T2T_CP100588.2_1995620_1996606_-1-329_aa  2.12e-04   506    640  135      60    194  135     87    221  135     65   0  123  None
PI  T2T_CP100583.2_3093446_3094381_-1-312_aa;T2T_CP100588.2_2027902_2028888_1-329_aa   1.69e-04   506    640  135      60    194  135     60    194  135     65   0  125  None
PI  T2T_CP100583.2_3093446_3094381_-1-312_aa;T2T_CP100588.2_2078727_2079713_-1-329_aa  1.69e-04   506    640  135      60    194  135     87    221  135     65   0  125  None
PI  T2T_CP100583.2_3093446_3094381_-1-312_aa;T2T_CP100588.2_2107020_2108006_1-329_aa   1.35e-04   506    640  135      60    194  135     60    194  135     65   0  127  None
PI  T2T_CP100583.2_3093446_3094381_-1-312_aa;T2T_CP100588.2_2138811_2139797_1-329_aa   1.51e-04   506    640  135      60    194  135     60    194  135     65   0  126  None
PI  T2T_CP100583.2_3093446_3094381_-1-312_aa;T2T_CP100588.2_2153440_2154426_-1-329_aa  1.89e-04   506    640  135      60    194  135     87    221  135     65   0  124  None
PI  T2T_CP100583.2_3093446_3094381_-1-312_aa;T2T_CP100588.2_2167138_2168124_-1-329_aa  2.12e-04   506    640  135      60    194  135     87    221  135     65   0  123  None
PI  T2T_CP100583.2_3093446_3094381_-1-312_aa;T2T_CP100588.2_2204178_2205164_-1-329_aa  1.51e-04   506    640  135      60    194  135     87    221  135     65   0  126  None
PI  T2T_CP100583.2_3093446_3094381_-1-312_aa;T2T_CP100588.2_2249125_2250111_1-329_aa   1.89e-04   506    640  135      60    194  135     60    194  135     65   0  124  None
PI  T2T_CP100583.2_3093446_3094381_-1-312_aa;T2T_CP100588.2_2305892_2306878_1-329_aa   1.69e-04   506    640  135      60    194  135     60    194  135     65   0  125  None
PI  T2T_CP100583.2_3093446_3094381_-1-312_aa;T2T_CP100588.2_2334641_2335624_-1-345_aa  1.69e-04   506    640  135      60    194  135     87    221  135     65   0  125  None
PI  T2T_CP100583.2_3093446_3094381_-1-312_aa;T2T_CP100588.2_2376351_2377337_-1-329_aa  1.89e-04   506    640  135      60    194  135     87    221  135     65   0  124  None
PI  T2T_CP100583.2_3093446_3094381_-1-312_aa;T2T_CP100588.2_2376351_2377337_-1-329_aa  2.14e-02   673    722   50     227    276   50    254    303   50     42   0  124  None
PI  T2T_CP100583.2_3093446_3094381_-1-312_aa;T2T_CP100588.2_2417267_2418250_1-320_aa   2.85e-03   540    640  101      94    194  101     94    194  101     51   0  126  None
PI  T2T_CP100583.2_3093446_3094381_-1-312_aa;T2T_CP100588.2_2435573_2436559_-1-329_aa  1.69e-04   506    640  135      60    194  135     87    221  135     65   0  125  None
PI  T2T_CP100583.2_3093446_3094381_-1-312_aa;T2T_CP100588.2_2454337_2455323_-1-329_aa  1.35e-04   506    640  135      60    194  135     87    221  135     65   0  127  None
PI  T2T_CP100583.2_3093446_3094381_-1-312_aa;T2T_CP100588.2_2494873_2495859_-1-329_aa  1.89e-04   506    640  135      60    194  135     87    221  135     65   0  124  None
PI  T2T_CP100583.2_3093446_3094381_-1-312_aa;T2T_CP100588.2_2556019_2557002_1-320_aa   2.37e-04   506    640  135      60    194  135     60    194  135     65   0  122  None
PI  T2T_CP100583.2_3093446_3094381_-1-312_aa;T2T_CP100588.2_2573948_2574934_-1-329_aa  1.69e-04   506    640  135      60    194  135     87    221  135     65   0  125  None
PI  T2T_CP100583.2_3093446_3094381_-1-312_aa;T2T_CP100588.2_2590840_2591826_1-329_aa   1.89e-04   506    640  135      60    194  135     60    194  135     65   0  124  None
PI  T2T_CP100583.2_3093446_3094381_-1-312_aa;T2T_CP100588.2_2608844_2609830_1-329_aa   2.12e-04   506    640  135      60    194  135     60    194  135     65   0  123  None
PI  T2T_CP100583.2_3093446_3094381_-1-312_aa;T2T_CP100588.2_2626640_2627626_1-329_aa   1.51e-04   506    640  135      60    194  135     60    194  135     65   0  126  None
PI  T2T_CP100583.2_3093446_3094381_-1-312_aa;T2T_CP100588.2_2663568_2664554_1-329_aa   2.12e-04   506    640  135      60    194  135     60    194  135     65   0  123  None
PI  T2T_CP100583.2_3093446_3094381_-1-312_aa;T2T_CP100588.2_2680504_2681490_1-329_aa   1.51e-04   506    640  135      60    194  135     60    194  135     65   0  126  None
PI  T2T_CP100583.2_3093446_3094381_-1-312_aa;T2T_CP100588.2_2734732_2735718_1-329_aa   1.69e-04   506    640  135      60    194  135     60    194  135     65   0  125  None
PI  T2T_CP100583.2_3093446_3094381_-1-312_aa;T2T_CP100588.2_2753021_2754007_1-329_aa   1.89e-04   506    640  135      60    194  135     60    194  135     65   0  124  None
PI  T2T_CP100583.2_3093446_3094381_-1-312_aa;T2T_CP100588.2_2793478_2794464_1-329_aa   1.69e-04   506    640  135      60    194  135     60    194  135     65   0  125  None
PI  T2T_CP100583.2_3093446_3094381_-1-312_aa;T2T_CP100588.2_2855829_2856815_-1-329_aa  3.55e-05   490    640  151      44    194  151     71    221  151     77   0  118  None
PI  T2T_CP100583.2_3102598_3103560_1-321_aa;T2T_CP100583.2_3109982_3110959_1-354_aa    6.76e-04   639    763  125     193    311  119    193    311  119     86   0   85  None
PI  T2T_CP100583.2_3102598_3103560_1-321_aa;T2T_CP100583.2_3109982_3110959_1-354_aa    1.18e-02   503    637  135      57    191  135     57    191  135     65   0   85  None
PI  T2T_CP100583.2_3102598_3103560_1-321_aa;T2T_CP100583.2_3109982_3110959_1-354_aa    4.55e-02  1107   1176   70     646    715   70    643    712   70     55   0   85  None
PI  T2T_CP100583.2_3102598_3103560_1-321_aa;T2T_CP100583.2_3116730_3117698_-1-306_aa   1.71e-06   490    722  233      44    276  233     44    276  233    138   0   80  None
PI  T2T_CP100583.2_3102598_3103560_1-321_aa;T2T_CP100583.2_3116730_3117698_-1-306_aa   1.16e-02   803    889   87     351    437   87    351    437   87     69   0   80  None
PI  T2T_CP100583.2_3102598_3103560_1-321_aa;T2T_CP100583.2_3122953_3123894_-1-328_aa   1.83e-07   490    710  221      44    264  221     86    306  221    129   0   96  None
PI  T2T_CP100583.2_3102598_3103560_1-321_aa;T2T_CP100583.2_3133911_3134897_1-329_aa    2.13e-03   584    701  118     138    255  118    138    255  118     75   0   88  None
PI  T2T_CP100583.2_3102598_3103560_1-321_aa;T2T_CP100583.2_3141004_3141960_-1-319_aa   3.43e-04   562    698  137     116    252  137    116    252  137     85   0   91  None
PI  T2T_CP100583.2_3102598_3103560_1-321_aa;T2T_CP100583.2_3141004_3141960_-1-319_aa   8.66e-03     1    560  560       1    114  114      1    114  114     63   0   91  None
PI  T2T_CP100583.2_3102598_3103560_1-321_aa;T2T_CP100583.2_3141004_3141960_-1-319_aa   2.78e-02   803    873   71     351    421   71    351    421   71     55   0   91  None
PI  T2T_CP100583.2_3102598_3103560_1-321_aa;T2T_CP100583.2_3150693_3151652_-1-320_aa   3.77e-04   803    898   96     351    446   96    351    446   96     76   0  101  None
PI  T2T_CP100583.2_3102598_3103560_1-321_aa;T2T_CP100583.2_3150693_3151652_-1-320_aa   5.23e-04   490    637  148      44    191  148     44    191  148     74   0  101  None
PI  T2T_CP100583.2_3102598_3103560_1-321_aa;T2T_CP100583.2_3150693_3151652_-1-320_aa   1.18e-02  1107   1176   70     646    715   70    643    712   70     55   0  101  None
PI  T2T_CP100583.2_3102598_3103560_1-321_aa;T2T_CP100583.2_3159794_3160699_1-348_aa    7.23e-11   490    748  259      44    302  259     44    302  259    160   0  107  None
PI  T2T_CP100583.2_3102598_3103560_1-321_aa;T2T_CP100583.2_3159794_3160699_1-348_aa    5.87e-03   844    908   65     392    456   65    392    456   65     56   0  107  None
PI  T2T_CP100583.2_3102598_3103560_1-321_aa;T2T_CP100583.2_3172580_3173563_-1-345_aa   9.01e-04   608    710  103     162    264  103    240    342  103     70   0  102  None
PI  T2T_CP100583.2_3102598_3103560_1-321_aa;T2T_CP100583.2_3172580_3173563_-1-345_aa   6.60e-03   490    606  117      44    160  117    122    238  117     58   0  102  None
PI  T2T_CP100583.2_3102598_3103560_1-321_aa;T2T_CP100583.2_3172580_3173563_-1-345_aa   1.09e-02   803    873   71     351    421   71    429    499   71     55   0  102  None
PI  T2T_CP100583.2_3102598_3103560_1-321_aa;T2T_CP100583.2_3172580_3173563_-1-345_aa   1.09e-02  1107   1176   70     646    715   70    721    790   70     55   0  102  None
PI  T2T_CP100583.2_3102598_3103560_1-321_aa;T2T_CP100583.2_3182509_3183444_1-338_aa    5.22e-03   490    609  120      44    163  120     44    163  120     60   0  101  None
PI  T2T_CP100583.2_3102598_3103560_1-321_aa;T2T_CP100583.2_3182509_3183444_1-338_aa    3.14e-02   611    689   79     165    243   79    165    243   79     49   0  101  None
PI  T2T_CP100583.2_3102598_3103560_1-321_aa;T2T_CP100583.2_3188737_3189696_1-320_aa    1.25e-06   490    710  221      44    264  221     44    264  221    129   0   87  None
PI  T2T_CP100583.2_3102598_3103560_1-321_aa;T2T_CP100583.2_3199155_3200096_1-317_aa    3.08e-03   528    654  127      82    208  127     82    208  127     62   0  103  None
PI  T2T_CP100583.2_3102598_3103560_1-321_aa;T2T_CP100583.2_3199155_3200096_1-317_aa    4.43e-02   656    710   55     210    264   55    210    264   55     46   0  103  None
PI  T2T_CP100583.2_3102598_3103560_1-321_aa;T2T_CP100583.2_3207137_3208099_-1-324_aa   8.28e-06   555    692  138     109    246  138    109    246  138     83   0  120  None
PI  T2T_CP100583.2_3102598_3103560_1-321_aa;T2T_CP100583.2_3207137_3208099_-1-324_aa   8.98e-05   803    893   91     351    441   91    351    441   91     71   0  120  None
PI  T2T_CP100583.2_3102598_3103560_1-321_aa;T2T_CP100583.2_3213318_3214253_-1-312_aa   1.57e-04   595    701  107     149    255  107    149    255  107     70   0  117  None
PI  T2T_CP100583.2_3102598_3103560_1-321_aa;T2T_CP100583.2_3213318_3214253_-1-312_aa   1.94e-02   843    895   53     391    443   53    391    443   53     45   0  117  None
PI  T2T_CP100583.2_3102598_3103560_1-321_aa;T2T_CP100583.2_3213318_3214253_-1-312_aa   3.44e-02   503    593   91      57    147   91     57    147   91     42   0  117  None
PI  T2T_CP100583.2_3102598_3103560_1-321_aa;T2T_CP100583.2_3223066_3224025_-1-320_aa   3.07e-04   803    897   95     351    445   95    351    445   95     75   0  104  None
PI  T2T_CP100583.2_3102598_3103560_1-321_aa;T2T_CP100583.2_3223066_3224025_-1-320_aa   1.79e-02   490    593  104      44    147  104     44    147  104     51   0  104  None
PI  T2T_CP100583.2_3102598_3103560_1-321_aa;T2T_CP100583.2_3223066_3224025_-1-320_aa   2.50e-02   625    695   71     179    249   71    179    249   71     49   0  104  None
PI  T2T_CP100583.2_3102598_3103560_1-321_aa;T2T_CP100583.2_3233701_3234660_-1-320_aa   4.51e-04   490    649  160      44    203  160     44    203  160     78   0   97  None
PI  T2T_CP100583.2_3102598_3103560_1-321_aa;T2T_CP100583.2_3243563_3244498_1-312_aa    4.95e-10   490    748  259      44    302  259     44    302  259    160   0  100  None
PI  T2T_CP100583.2_3102598_3103560_1-321_aa;T2T_CP100583.2_3243563_3244498_1-312_aa    1.13e-03   816    902   87     364    450   87    364    450   87     70   0  100  None
PI  T2T_CP100583.2_3102598_3103560_1-321_aa;T2T_CP100583.2_3252221_3253180_-1-320_aa   4.06e-06   490    701  212      44    255  212     44    255  212    122   0   86  None
PI  T2T_CP100583.2_3102598_3103560_1-321_aa;T2T_CP100583.2_3252221_3253180_-1-320_aa   2.95e-04   803    916  114     351    464  114    351    464  114     91   0   86  None
PI  T2T_CP100583.2_3102598_3103560_1-321_aa;T2T_CP100583.2_3252221_3253180_-1-320_aa   8.12e-03  1094   1176   83     633    715   83    630    712   83     67   0   86  None
PI  T2T_CP100583.2_3102598_3103560_1-321_aa;T2T_CP100583.2_3261440_3262384_1-395_aa    1.35e-05   490    685  196      44    239  196     44    239  196    107   0   91  None
PI  T2T_CP100583.2_3102598_3103560_1-321_aa;T2T_CP100583.2_3261440_3262384_1-395_aa    6.17e-04  1086   1186  101     625    725  101    622    722  101     81   0   91  None
PI  T2T_CP100583.2_3102598_3103560_1-321_aa;T2T_CP100583.2_3269202_3270137_-1-312_aa   7.12e-05   635    748  114     189    302  114    189    302  114     87   0  100  None
PI  T2T_CP100583.2_3102598_3103560_1-321_aa;T2T_CP100583.2_3269202_3270137_-1-312_aa   8.17e-04   490    633  144      44    187  144     44    187  144     72   0  100  None
PI  T2T_CP100583.2_3102598_3103560_1-321_aa;T2T_CP100583.2_3269202_3270137_-1-312_aa   3.00e-03   825    902   78     373    450   78    373    450   78     64   0  100  None
PI  T2T_CP100583.2_3102598_3103560_1-321_aa;T2T_CP100583.2_3277613_3278554_1-319_aa    1.07e-08   490    771  282      44    319  276     44    319  276    169   0   84  None
PI  T2T_CP100583.2_3102598_3103560_1-321_aa;T2T_CP100583.2_3277613_3278554_1-319_aa    9.98e-03  1094   1176   83     633    715   83    630    712   83     67   0   84  None
PI  T2T_CP100583.2_3102598_3103560_1-321_aa;T2T_CP100583.2_3285773_3286705_-1-312_aa   1.23e-03  1082   1176   95     621    715   95    618    712   95     78   0   89  None
PI  T2T_CP100583.2_3102598_3103560_1-321_aa;T2T_CP100583.2_3285773_3286705_-1-312_aa   4.47e-03   490    628  139      44    182  139     44    182  139     69   0   89  None
PI  T2T_CP100583.2_3102598_3103560_1-321_aa;T2T_CP100583.2_3285773_3286705_-1-312_aa   1.86e-02   630    710   81     184    264   81    184    264   81     59   0   89  None
PI  T2T_CP100583.2_3102598_3103560_1-321_aa;T2T_CP100583.2_3290428_3291363_-1-312_aa   2.07e-07   490    721  232      44    275  232     44    275  232    137   0   90  None
PI  T2T_CP100583.2_3102598_3103560_1-321_aa;T2T_CP100583.2_3298404_3299330_1-309_aa    4.48e-08   490    736  247      44    290  247     44    290  247    151   0   88  None
PI  T2T_CP100583.2_3102598_3103560_1-321_aa;T2T_CP100583.2_3298404_3299330_1-309_aa    1.77e-02   846    916   71     394    464   71    394    464   71     60   0   88  None
PI  T2T_CP100583.2_3102598_3103560_1-321_aa;T2T_CP100583.2_3308016_3308969_1-318_aa    8.20e-06   490    710  221      44    264  221     44    264  221    129   0   78  None
PI  T2T_CP100583.2_3102598_3103560_1-321_aa;T2T_CP100583.2_3314384_3315319_-1-312_aa   8.11e-09   490    739  250      44    293  250     44    293  250    154   0   93  None
PI  T2T_CP100583.2_3102598_3103560_1-321_aa;T2T_CP100583.2_3314384_3315319_-1-312_aa   7.47e-04   803    901   99     351    449   99    351    449   99     78   0   93  None
PI  T2T_CP100583.2_3102598_3103560_1-321_aa;T2T_CP100583.2_3324474_3325436_-1-321_aa   2.28e-02   490    727  238      44    281  238     44    281  238    143   0   33  None
PI  T2T_CP100583.2_3102598_3103560_1-321_aa;T2T_CP100583.2_3324474_3325436_-1-321_aa   3.23e-02  1013   1176  164     561    715  155    561    715  155    136   0   33  None
PI  T2T_CP100583.2_3102598_3103560_1-321_aa;T2T_CP100583.2_3330736_3331677_-1-314_aa   1.53e-09   490    743  254      44    297  254     44    297  254    158   0   97  None
PI  T2T_CP100583.2_3102598_3103560_1-321_aa;T2T_CP100583.2_3339660_3340619_1-320_aa    2.90e-06   490    710  221      44    264  221     44    264  221    129   0   83  None
PI  T2T_CP100583.2_3102598_3103560_1-321_aa;T2T_CP100583.2_3339660_3340619_1-320_aa    3.35e-03   803    898   96     351    446   96    351    446   96     76   0   83  None
PI  T2T_CP100583.2_3102598_3103560_1-321_aa;T2T_CP100583.2_3354364_3355299_1-312_aa    1.11e-08   490    746  257      44    300  257     44    300  257    159   0   89  None
PI  T2T_CP100583.2_3102598_3103560_1-321_aa;T2T_CP100583.2_3354364_3355299_1-312_aa    9.13e-03  1104   1186   83     643    725   83    640    722   83     64   0   89  None
PI  T2T_CP100583.2_3102598_3103560_1-321_aa;T2T_CP100583.2_3363383_3364342_-1-320_aa   1.71e-06   490    722  233      44    276  233     44    276  233    138   0   80  None
PI  T2T_CP100583.2_3102598_3103560_1-321_aa;T2T_CP100583.2_3363383_3364342_-1-320_aa   9.02e-03   824    908   85     372    456   85    372    456   85     71   0   80  None
PI  T2T_CP100583.2_3102598_3103560_1-321_aa;T2T_CP100583.2_3373349_3374260_1-309_aa    4.18e-06   504    705  202      58    259  202     58    259  202    115   0   91  None
PI  T2T_CP100583.2_3102598_3103560_1-321_aa;T2T_CP100583.2_3373349_3374260_1-309_aa    2.78e-02   803    873   71     351    421   71    351    421   71     55   0   91  None
PI  T2T_CP100583.2_3102598_3103560_1-321_aa;T2T_CP100583.2_3379488_3380423_-1-312_aa   6.27e-09   490    739  250      44    293  250     44    293  250    154   0   94  None
PI  T2T_CP100583.2_3102598_3103560_1-321_aa;T2T_CP100583.2_3379488_3380423_-1-312_aa   6.59e-04   803    901   99     351    449   99    351    449   99     78   0   94  None
PI  T2T_CP100583.2_3102598_3103560_1-321_aa;T2T_CP100583.2_3390434_3391396_-1-321_aa   1.48e-02   503    694  192      57    248  192     57    248  192    106   0   49  None
PI  T2T_CP100583.2_3102598_3103560_1-321_aa;T2T_CP100583.2_3401372_3402307_1-338_aa    4.35e-06   490    690  201      44    244  201     44    244  201    111   0   94  None
PI  T2T_CP100583.2_3102598_3103560_1-321_aa;T2T_CP100583.2_3410668_3411630_-1-321_aa   1.43e-03   490    733  244      44    287  244     44    287  244    148   0   45  None
PI  T2T_CP100583.2_3102598_3103560_1-321_aa;T2T_CP100583.2_3420669_3421631_-1-321_aa   2.52e-02   490    734  245      44    288  245     44    288  245    149   0   31  None
PI  T2T_CP100583.2_3102598_3103560_1-321_aa;T2T_CP100583.2_3431418_3432377_1-320_aa    4.49e-06   490    691  202      44    245  202     44    245  202    112   0   93  None
PI  T2T_CP100583.2_3102598_3103560_1-321_aa;T2T_CP100583.2_3431418_3432377_1-320_aa    1.84e-03   816    904   89     364    452   89    364    452   89     72   0   93  None
PI  T2T_CP100583.2_3102598_3103560_1-321_aa;T2T_CP100583.2_3449236_3450219_1-328_aa    8.75e-07   490    722  233      44    276  233     44    276  233    138   0   83  None
PI  T2T_CP100583.2_3102598_3103560_1-321_aa;T2T_CP100583.2_3456300_3457286_-1-320_aa   1.39e-05   586    721  136     140    275  136    143    278  136     88   0  110  None
PI  T2T_CP100583.2_3102598_3103560_1-321_aa;T2T_CP100583.2_3456300_3457286_-1-320_aa   1.06e-03   804    884   81     352    432   81    355    435   81     64   0  110  None
PI  T2T_CP100583.2_3102598_3103560_1-321_aa;T2T_CP100583.2_3456300_3457286_-1-320_aa   3.21e-02   490    581   92      44    135   92     47    138   92     45   0  110  None
PI  T2T_CP100583.2_3102598_3103560_1-321_aa;T2T_CP100583.2_3466533_3467468_1-346_aa    2.15e-05   569    701  133     123    255  133    123    255  133     84   0  112  None
PI  T2T_CP100583.2_3102598_3103560_1-321_aa;T2T_CP100583.2_3466533_3467468_1-346_aa    4.91e-04   813    897   85     361    445   85    361    445   85     67   0  112  None
PI  T2T_CP100583.2_3102598_3103560_1-321_aa;T2T_CP100583.2_3488752_3489711_1-346_aa    8.09e-05   513    710  198      67    264  198     67    264  198    115   0   75  None
PI  T2T_CP100583.2_3102598_3103560_1-321_aa;T2T_CP100583.2_3488752_3489711_1-346_aa    1.42e-03   803    916  114     351    464  114    351    464  114     91   0   75  None
PI  T2T_CP100583.2_3102598_3103560_1-321_aa;T2T_CP100583.2_3498935_3499903_-1-323_aa   9.00e-04   611    710  100     165    264  100    165    264  100     68   0  105  None
PI  T2T_CP100583.2_3102598_3103560_1-321_aa;T2T_CP100583.2_3498935_3499903_-1-323_aa   1.07e-03   803    886   84     351    434   84    351    434   84     67   0  105  None
PI  T2T_CP100583.2_3102598_3103560_1-321_aa;T2T_CP100583.2_3498935_3499903_-1-323_aa   3.55e-03   490    609  120      44    163  120     44    163  120     60   0  105  None
PI  T2T_CP100583.2_3102598_3103560_1-321_aa;T2T_CP100583.2_3498935_3499903_-1-323_aa   1.17e-02  1107   1174   68     646    713   68    652    719   68     53   0  105  None
PI  T2T_CP100583.2_3102598_3103560_1-321_aa;T2T_CP100583.2_3514673_3515656_1-328_aa    2.68e-05   490    669  180      44    223  180     44    223  180     93   0  100  None
PI  T2T_CP100583.2_3102598_3103560_1-321_aa;T2T_CP100583.2_3514673_3515656_1-328_aa    5.02e-04   671    771  101     225    319   95    225    319   95     75   0  100  None
PI  T2T_CP100583.2_3102598_3103560_1-321_aa;T2T_CP100583.2_3514673_3515656_1-328_aa    4.15e-03   817    894   78     365    442   78    365    442   78     62   0  100  None
PI  T2T_CP100583.2_3102598_3103560_1-321_aa;T2T_CP100583.2_3522304_3523263_-1-320_aa   4.32e-07   490    710  221      44    264  221     44    264  221    129   0   92  None
PI  T2T_CP100583.2_3102598_3103560_1-321_aa;T2T_CP100583.2_3522304_3523263_-1-320_aa   5.42e-04   817    916  100     365    464  100    365    464  100     81   0   92  None
PI  T2T_CP100583.2_3102598_3103560_1-321_aa;T2T_CP100583.2_3528416_3529351_-1-312_aa   1.06e-08   490    710  221      44    264  221     44    264  221    129   0  109  None
PI  T2T_CP100583.2_3102598_3103560_1-321_aa;T2T_CP100583.2_3528416_3529351_-1-312_aa   1.19e-02   803    865   63     351    413   63    351    413   63     51   0  109  None
PI  T2T_CP100583.2_3102598_3103560_1-321_aa;T2T_CP100583.2_3537066_3537971_-1-312_aa   4.92e-06   490    687  198      44    241  198     44    241  198    109   0   95  None
PI  T2T_CP100583.2_3102598_3103560_1-321_aa;T2T_CP100583.2_3537066_3537971_-1-312_aa   2.31e-02   695    771   77     249    319   71    249    319   71     54   0   95  None
PI  T2T_CP100583.2_3102598_3103560_1-321_aa;T2T_CP100583.2_3546171_3547133_1-321_aa    6.62e-07   490    710  221      44    264  221     44    264  221    129   0   90  None
PI  T2T_CP100583.2_3102598_3103560_1-321_aa;T2T_CP100583.2_3546171_3547133_1-321_aa    8.26e-03  1104   1186   83     643    725   83    643    725   83     64   0   90  None
PI  T2T_CP100583.2_3102598_3103560_1-321_aa;T2T_CP100583.2_3546171_3547133_1-321_aa    8.26e-03   803    883   81     351    431   81    351    431   81     64   0   90  None
PI  T2T_CP100583.2_3102598_3103560_1-321_aa;T2T_CP100583.2_3574461_3575444_1-328_aa    1.91e-06   490    710  221      44    264  221     44    264  221    129   0   85  None
PI  T2T_CP100583.2_3102598_3103560_1-321_aa;T2T_CP100583.2_3574461_3575444_1-328_aa    7.74e-04   803    908  106     351    456  106    351    456  106     85   0   85  None
PI  T2T_CP100583.2_3102598_3103560_1-321_aa;T2T_CP100583.2_3578939_3579895_-1-319_aa   5.96e-05   586    722  137     140    276  137    140    276  137     89   0   99  None
PI  T2T_CP100583.2_3102598_3103560_1-321_aa;T2T_CP100583.2_3578939_3579895_-1-319_aa   8.22e-05   803    911  109     351    459  109    351    459  109     87   0   99  None
PI  T2T_CP100583.2_3102598_3103560_1-321_aa;T2T_CP100583.2_3578939_3579895_-1-319_aa   2.66e-02  1113   1176   64     652    715   64    649    712   64     51   0   99  None
PI  T2T_CP100583.2_3102598_3103560_1-321_aa;T2T_CP100583.2_3578939_3579895_-1-319_aa   4.28e-02   490    584   95      44    138   95     44    138   95     48   0   99  None
PI  T2T_CP100583.2_3102598_3103560_1-321_aa;T2T_CP100583.2_3588736_3589698_1-321_aa    4.08e-03   803    883   81     351    431   81    351    431   81     64   0   97  None
PI  T2T_CP100583.2_3102598_3103560_1-321_aa;T2T_CP100583.2_3588736_3589698_1-321_aa    1.05e-02  1113   1186   74     652    725   74    652    725   74     58   0   97  None
PI  T2T_CP100583.2_3102598_3103560_1-321_aa;T2T_CP100583.2_3588736_3589698_1-321_aa    1.43e-02   490    600  111      44    154  111     44    154  111     56   0   97  None
PI  T2T_CP100583.2_3102598_3103560_1-321_aa;T2T_CP100583.2_3588736_3589698_1-321_aa    3.11e-02   650    710   61     204    264   61    204    264   61     51   0   97  None
PI  T2T_CP100583.2_3102598_3103560_1-321_aa;T2T_CP100583.2_3597132_3598064_-1-347_aa   8.18e-07   490    710  221      44    264  221    152    372  221    129   0   89  None
PI  T2T_CP100583.2_3102598_3103560_1-321_aa;T2T_CP100583.2_3597132_3598064_-1-347_aa   4.47e-03   810    896   87     358    444   87    463    549   87     69   0   89  None
PI  T2T_CP100583.2_3102598_3103560_1-321_aa;T2T_CP100583.2_3606136_3607071_1-312_aa    3.21e-09   490    721  232      44    275  232     44    275  232    137   0  108  None
PI  T2T_CP100583.2_3102598_3103560_1-321_aa;T2T_CP100583.2_3606136_3607071_1-312_aa    1.84e-02   825    883   59     373    431   59    373    431   59     49   0  108  None
PI  T2T_CP100583.2_3102598_3103560_1-321_aa;T2T_CP100583.2_3624540_3625499_1-320_aa    5.46e-04   539    678  140      93    232  140     93    232  140     76   0   98  None
PI  T2T_CP100583.2_3102598_3103560_1-321_aa;T2T_CP100583.2_3636904_3637863_-1-344_aa   1.24e-02  1013   1196  184     561    735  175    561    735  175    151   0   34  None
PI  T2T_CP100583.2_3102598_3103560_1-321_aa;T2T_CP100583.2_3646955_3647890_1-312_aa    5.26e-08   490    721  232      44    275  232     44    275  232    137   0   96  None
PI  T2T_CP100583.2_3102598_3103560_1-321_aa;T2T_CP100583.2_3646955_3647890_1-312_aa    6.99e-04   803    898   96     351    446   96    351    446   96     76   0   96  None
PI  T2T_CP100583.2_3102598_3103560_1-321_aa;T2T_CP100583.2_3654932_3655891_-1-320_aa   1.63e-08   490    748  259      44    302  259     44    302  259    160   0   87  None
PI  T2T_CP100583.2_3102598_3103560_1-321_aa;T2T_CP100583.2_3654932_3655891_-1-320_aa   1.37e-03   803    902  100     351    450  100    351    450  100     79   0   87  None
PI  T2T_CP100583.2_3102598_3103560_1-321_aa;T2T_CP100583.2_3664953_3665888_-1-312_aa   5.41e-06   490    682  193      44    236  193     44    236  193    105   0   98  None
PI  T2T_CP100583.2_3102598_3103560_1-321_aa;T2T_CP100583.2_3685397_3686356_-1-320_aa   1.06e-04   490    666  177      44    220  177     44    220  177     90   0   94  None
PI  T2T_CP100583.2_3102598_3103560_1-321_aa;T2T_CP100583.2_3685397_3686356_-1-320_aa   2.27e-04   803    908  106     351    456  106    351    456  106     85   0   94  None
PI  T2T_CP100583.2_3102598_3103560_1-321_aa;T2T_CP100583.2_3685397_3686356_-1-320_aa   2.16e-02  1107   1176   70     646    715   70    643    712   70     55   0   94  None
PI  T2T_CP100583.2_3102598_3103560_1-321_aa;T2T_CP100583.2_3693498_3694433_1-312_aa    5.35e-07   490    710  221      44    264  221     44    264  221    129   0   91  None
PI  T2T_CP100583.2_3102598_3103560_1-321_aa;T2T_CP100583.2_3693498_3694433_1-312_aa    1.29e-03   803    898   96     351    446   96    351    446   96     76   0   91  None
PI  T2T_CP100583.2_3102598_3103560_1-321_aa;T2T_CP100583.2_3693498_3694433_1-312_aa    4.82e-03  1094   1176   83     633    715   83    630    712   83     67   0   91  None
PI  T2T_CP100583.2_3102598_3103560_1-321_aa;T2T_CP100583.2_3701982_3702944_1-321_aa    6.66e-07   490    701  212      44    255  212     44    255  212    122   0   95  None
PI  T2T_CP100583.2_3102598_3103560_1-321_aa;T2T_CP100583.2_3701982_3702944_1-321_aa    3.15e-03   803    886   84     351    434   84    351    434   84     67   0   95  None
PI  T2T_CP100583.2_3102598_3103560_1-321_aa;T2T_CP100583.2_3701982_3702944_1-321_aa    2.69e-02  1110   1176   67     649    715   67    649    715   67     53   0   95  None
PI  T2T_CP100583.2_3102598_3103560_1-321_aa;T2T_CP100583.2_3708632_3709537_-1-312_aa   3.55e-07   490    722  233      44    276  233     44    276  233    138   0   87  None
PI  T2T_CP100583.2_3102598_3103560_1-321_aa;T2T_CP100583.2_3708632_3709537_-1-312_aa   1.69e-02  1094   1168   75     633    707   75    630    704   75     61   0   87  None
PI  T2T_CP100583.2_3102598_3103560_1-321_aa;T2T_CP100583.2_3718690_3719631_1-314_aa    5.24e-07   490    695  206      44    249  206     44    249  206    116   0  101  None
PI  T2T_CP100583.2_3102598_3103560_1-321_aa;T2T_CP100583.2_3718690_3719631_1-314_aa    1.01e-02  1107   1177   71     646    716   71    646    716   71     56   0  101  None
PI  T2T_CP100583.2_3102598_3103560_1-321_aa;T2T_CP100583.2_3724779_3725747_1-323_aa    2.15e-05   817    916  100     365    464  100    365    464  100     81   0  116  None
PI  T2T_CP100583.2_3102598_3103560_1-321_aa;T2T_CP100583.2_3724779_3725747_1-323_aa    3.13e-04   490    626  137      44    180  137     44    180  137     67   0  116  None
PI  T2T_CP100583.2_3102598_3103560_1-321_aa;T2T_CP100583.2_3724779_3725747_1-323_aa    2.09e-02   628    692   65     182    246   65    182    246   65     45   0  116  None
PI  T2T_CP100583.2_3102598_3103560_1-321_aa;T2T_CP100583.2_3734915_3735877_-1-321_aa   1.11e-06   533    710  178      87    264  178     87    264  178    106   0  106  None
PI  T2T_CP100583.2_3102598_3103560_1-321_aa;T2T_CP100583.2_3734915_3735877_-1-321_aa   9.57e-04   819    902   84     367    450   84    367    450   84     67   0  106  None
PI  T2T_CP100583.2_3102598_3103560_1-321_aa;T2T_CP100583.2_3743742_3744710_1-323_aa    2.27e-07   490    710  221      44    264  221     44    264  221    129   0   95  None
PI  T2T_CP100583.2_3102598_3103560_1-321_aa;T2T_CP100583.2_3743742_3744710_1-323_aa    7.86e-05   803    916  114     351    464  114    351    464  114     91   0   95  None
PI  T2T_CP100583.2_3102598_3103560_1-321_aa;T2T_CP100583.2_3750780_3751763_-1-328_aa   8.72e-06   490    689  200      44    243  200     44    243  200    110   0   91  None
PI  T2T_CP100583.2_3102598_3103560_1-321_aa;T2T_CP100583.2_3750780_3751763_-1-328_aa   2.78e-02  1107   1176   70     646    715   70    643    712   70     55   0   91  None
PI  T2T_CP100583.2_3102598_3103560_1-321_aa;T2T_CP100583.2_3756354_3757334_-1-314_aa   6.66e-04   490    637  148      44    191  148     44    191  148     74   0   99  None
PI  T2T_CP100583.2_3102598_3103560_1-321_aa;T2T_CP100583.2_3756354_3757334_-1-314_aa   1.75e-03   808    894   87     356    442   87    356    442   87     68   0   99  None
PI  T2T_CP100583.2_3102598_3103560_1-321_aa;T2T_CP100583.2_3780133_3781092_-1-320_aa   4.09e-04   490    654  165      44    208  165     44    208  165     82   0   93  None
PI  T2T_CP100583.2_3102598_3103560_1-321_aa;T2T_CP100583.2_3780133_3781092_-1-320_aa   4.76e-04   817    916  100     365    464  100    365    464  100     81   0   93  None
PI  T2T_CP100583.2_3102598_3103560_1-321_aa;T2T_CP100583.2_3786484_3787443_-1-415_aa   2.03e-05   650    771  122     204    319  116    489    604  116     91   0  104  None
PI  T2T_CP100583.2_3102598_3103560_1-321_aa;T2T_CP100583.2_3786484_3787443_-1-415_aa   2.18e-04   490    640  151      44    194  151    329    479  151     77   0  104  None
PI  T2T_CP100583.2_3102598_3103560_1-321_aa;T2T_CP100583.2_3786484_3787443_-1-415_aa   2.50e-02   803    863   61     351    411   61    636    696   61     49   0  104  None
PI  T2T_CP100583.2_3102598_3103560_1-321_aa;T2T_CP100583.2_3802119_3803081_1-321_aa    6.56e-06   503    694  192      57    248  192     57    248  192    106   0   96  None
PI  T2T_CP100583.2_3102598_3103560_1-321_aa;T2T_CP100583.2_3802119_3803081_1-321_aa    1.78e-03   816    902   87     364    450   87    364    450   87     70   0   96  None
PI  T2T_CP100583.2_3102598_3103560_1-321_aa;T2T_CP100583.2_3806361_3807341_-1-322_aa   5.22e-05   503    694  192      57    248  192     57    248  192    106   0   84  None
PI  T2T_CP100583.2_3102598_3103560_1-321_aa;T2T_CP100583.2_3806361_3807341_-1-322_aa   1.49e-02   816    895   80     364    443   80    364    443   80     64   0   84  None
PI  T2T_CP100583.2_3102598_3103560_1-321_aa;T2T_CP100583.2_3806361_3807341_-1-322_aa   4.93e-02  1107   1176   70     646    715   70    643    712   70     55   0   84  None
PI  T2T_CP100583.2_3102598_3103560_1-321_aa;T2T_CP100583.2_3814805_3815716_1-377_aa    1.83e-07   490    710  221      44    264  221     44    264  221    129   0   96  None
PI  T2T_CP100583.2_3102598_3103560_1-321_aa;T2T_CP100583.2_3814805_3815716_1-377_aa    5.12e-04   816    911   96     364    459   96    364    459   96     78   0   96  None
PI  T2T_CP100583.2_3102598_3103560_1-321_aa;T2T_CP100583.2_3814805_3815716_1-377_aa    8.40e-03  1099   1174   76     638    713   76    635    710   76     60   0   96  None
PI  T2T_CP100583.2_3102598_3103560_1-321_aa;T2T_CP100583.2_3820003_3820959_-1-319_aa   5.38e-07   503    694  192      57    248  192     57    248  192    106   0  110  None
PI  T2T_CP100583.2_3102598_3103560_1-321_aa;T2T_CP100583.2_3820003_3820959_-1-319_aa   2.60e-03   843    911   69     391    459   69    391    459   69     59   0  110  None
PI  T2T_CP100583.2_3102598_3103560_1-321_aa;T2T_CP100583.2_3830515_3831498_1-328_aa    3.19e-07   490    690  201      44    244  201     44    244  201    111   0  108  None
PI  T2T_CP100583.2_3102598_3103560_1-321_aa;T2T_CP100583.2_3830515_3831498_1-328_aa    9.10e-03  1110   1176   67     649    715   67    646    712   67     53   0  108  None
PI  T2T_CP100583.2_3102598_3103560_1-321_aa;T2T_CP100583.2_3844192_3845127_1-312_aa    3.08e-03   819    896   78     367    444   78    367    444   78     62   0  103  None
PI  T2T_CP100583.2_3102598_3103560_1-321_aa;T2T_CP100583.2_3844192_3845127_1-312_aa    1.94e-02   490    593  104      44    147  104     44    147  104     51   0  103  None
PI  T2T_CP100583.2_3102598_3103560_1-321_aa;T2T_CP100583.2_3862689_3863675_1-356_aa    1.07e-03   490    667  178      44    221  178     44    221  178     91   0   77  None
PI  T2T_CP100583.2_3102598_3103560_1-321_aa;T2T_CP100583.2_3862689_3863675_1-356_aa    8.63e-03   803    896   94     351    444   94    351    444   94     74   0   77  None
PI  T2T_CP100583.2_3102598_3103560_1-321_aa;T2T_CP100583.2_3869561_3870544_-1-328_aa   4.90e-03   490    637  148      44    191  148     44    191  148     74   0   82  None
PI  T2T_CP100583.2_3102598_3103560_1-321_aa;T2T_CP100583.2_3880402_3881361_1-323_aa    8.16e-07   490    701  212      44    255  212     44    255  212    122   0   94  None
PI  T2T_CP100583.2_3102598_3103560_1-321_aa;T2T_CP100583.2_3880402_3881361_1-323_aa    9.12e-05   803    916  114     351    464  114    351    464  114     91   0   94  None
PI  T2T_CP100583.2_3102598_3103560_1-321_aa;T2T_CP100583.2_3880402_3881361_1-323_aa    2.91e-02  1110   1176   67     649    715   67    649    715   67     53   0   94  None
PI  T2T_CP100583.2_3102598_3103560_1-321_aa;T2T_CP100583.2_3888881_3889786_-1-312_aa   1.94e-02  1104   1168   65     643    707   65    640    704   65     51   0  103  None
PI  T2T_CP100583.2_3102598_3103560_1-321_aa;T2T_CP100583.2_3906243_3907178_-1-312_aa   7.27e-06   547    710  164     101    264  164    101    264  164    100   0  101  None
PI  T2T_CP100583.2_3102598_3103560_1-321_aa;T2T_CP100583.2_3906243_3907178_-1-312_aa   3.77e-05   804    916  113     352    464  113    352    464  113     90   0  101  None
PI  T2T_CP100583.2_3102598_3103560_1-321_aa;T2T_CP100583.2_3915182_3916138_1-319_aa    1.60e-02   831    898   68     379    446   68    379    446   68     57   0   94  None
PI  T2T_CP100583.2_3102598_3103560_1-321_aa;T2T_CP100583.2_3915182_3916138_1-319_aa    1.86e-02   490    600  111      44    154  111     44    154  111     56   0   94  None
PI  T2T_CP100583.2_3102598_3103560_1-321_aa;T2T_CP100583.2_3922269_3923252_-1-328_aa   6.04e-06   490    701  212      44    255  212     44    255  212    122   0   84  None
PI  T2T_CP100583.2_3102598_3103560_1-321_aa;T2T_CP100583.2_3922269_3923252_-1-328_aa   1.71e-02   807    885   79     355    433   79    355    433   79     63   0   84  None
PI  T2T_CP100583.2_3102598_3103560_1-321_aa;T2T_CP100583.2_3938265_3939221_1-319_aa    2.18e-04   490    640  151      44    194  151     44    194  151     77   0  104  None
PI  T2T_CP100583.2_3102598_3103560_1-321_aa;T2T_CP100583.2_3938265_3939221_1-319_aa    2.50e-02   803    863   61     351    411   61    348    408   61     49   0  104  None
PI  T2T_CP100583.2_3102598_3103560_1-321_aa;T2T_CP100583.2_3948512_3949522_1-337_aa    4.18e-08   490    721  232      44    275  232     44    275  232    137   0   97  None
PI  T2T_CP100583.2_3102598_3103560_1-321_aa;T2T_CP100583.2_3948512_3949522_1-337_aa    2.28e-02  1118   1186   69     657    725   69    654    722   69     53   0   97  None
PI  T2T_CP100583.2_3102598_3103560_1-321_aa;T2T_CP100583.2_3953966_3954925_1-320_aa    2.83e-03   602    701  100     156    255  100    156    255  100     65   0   99  None
PI  T2T_CP100583.2_3102598_3103560_1-321_aa;T2T_CP100583.2_3953966_3954925_1-320_aa    1.20e-02   490    600  111      44    154  111     44    154  111     56   0   99  None
PI  T2T_CP100583.2_3102598_3103560_1-321_aa;T2T_CP100583.2_3953966_3954925_1-320_aa    3.66e-02   803    863   61     351    411   61    351    411   61     49   0   99  None
PI  T2T_CP100583.2_3102598_3103560_1-321_aa;T2T_CP100583.2_3963189_3964151_-1-321_aa   2.61e-09   490    743  254      44    297  254     44    297  254    158   0   95  None
PI  T2T_CP100583.2_3102598_3103560_1-321_aa;T2T_CP100583.2_3963189_3964151_-1-321_aa   1.08e-03  1094   1186   93     633    725   93    633    725   93     74   0   95  None
PI  T2T_CP100583.2_3102598_3103560_1-321_aa;T2T_CP100583.2_3972714_3973673_-1-320_aa   4.11e-04   490    640  151      44    194  151     44    194  151     77   0   99  None
PI  T2T_CP100583.2_3102598_3103560_1-321_aa;T2T_CP100583.2_3982024_3982986_1-321_aa    6.93e-04   490    654  165      44    208  165     44    208  165     82   0   89  None
PI  T2T_CP100583.2_3102598_3103560_1-321_aa;T2T_CP100583.2_3982024_3982986_1-321_aa    4.47e-03   803    889   87     351    437   87    351    437   87     69   0   89  None
PI  T2T_CP100583.2_3102598_3103560_1-321_aa;T2T_CP100583.2_3986836_3987792_-1-319_aa   1.54e-06   490    710  221      44    264  221     44    264  221    129   0   86  None
PI  T2T_CP100583.2_3102598_3103560_1-321_aa;T2T_CP100583.2_3986836_3987792_-1-319_aa   2.69e-03   803    897   95     351    445   95    351    445   95     75   0   86  None
PI  T2T_CP100583.2_3102598_3103560_1-321_aa;T2T_CP100583.2_3996141_3997070_1-326_aa    6.62e-07   490    710  221      44    264  221     44    264  221    129   0   90  None
PI  T2T_CP100583.2_3102598_3103560_1-321_aa;T2T_CP100583.2_3996141_3997070_1-326_aa    1.65e-04   803    916  114     351    464  114    351    464  114     91   0   90  None
PI  T2T_CP100583.2_3102598_3103560_1-321_aa;T2T_CP100583.2_3996141_3997070_1-326_aa    1.09e-03  1082   1176   95     621    715   95    618    712   95     78   0   90  None
PI  T2T_CP100583.2_3102598_3103560_1-321_aa;T2T_CP100583.2_4003600_4004562_-1-321_aa   1.63e-08   490    748  259      44    302  259     44    302  259    160   0   87  None
PI  T2T_CP100583.2_3102598_3103560_1-321_aa;T2T_CP100583.2_4003600_4004562_-1-321_aa   1.57e-03  1082   1176   95     621    715   95    621    715   95     78   0   87  None
PI  T2T_CP100583.2_3102598_3103560_1-321_aa;T2T_CP100583.2_4003600_4004562_-1-321_aa   2.75e-03   803    896   94     351    444   94    351    444   94     74   0   87  None
PI  T2T_CP100583.2_3102598_3103560_1-321_aa;T2T_CP100583.2_4013574_4014533_1-344_aa    2.81e-02  1013   1196  184     561    735  175    561    735  175    151   0   30  None
PI  T2T_CP100583.2_3102598_3103560_1-321_aa;T2T_CP100583.2_4022531_4023496_1-322_aa    1.83e-07   490    710  221      44    264  221     44    264  221    129   0   96  None
PI  T2T_CP100583.2_3102598_3103560_1-321_aa;T2T_CP100583.2_4022531_4023496_1-322_aa    1.78e-03   803    892   90     351    440   90    351    440   90     70   0   96  None
PI  T2T_CP100583.2_3102598_3103560_1-321_aa;T2T_CP100583.2_4022531_4023496_1-322_aa    6.16e-03  1107   1186   80     646    725   80    643    722   80     62   0   96  None
PI  T2T_CP100583.2_3102598_3103560_1-321_aa;T2T_CP100583.2_4026616_4027551_-1-312_aa   6.51e-09   490    746  257      44    300  257     44    300  257    159   0   91  None
PI  T2T_CP100583.2_3102598_3103560_1-321_aa;T2T_CP100583.2_4026616_4027551_-1-312_aa   1.29e-03   803    898   96     351    446   96    351    446   96     76   0   91  None
PI  T2T_CP100583.2_3102598_3103560_1-321_aa;T2T_CP100583.2_4045332_4046291_-1-320_aa   6.18e-04   657    748   92     211    302   92    211    302   92     76   0   97  None
PI  T2T_CP100583.2_3102598_3103560_1-321_aa;T2T_CP100583.2_4045332_4046291_-1-320_aa   2.18e-03   804    889   86     352    437   86    352    437   86     68   0   97  None
PI  T2T_CP100583.2_3102598_3103560_1-321_aa;T2T_CP100583.2_4045332_4046291_-1-320_aa   4.08e-03   490    615  126      44    169  126     44    169  126     64   0   97  None
PI  T2T_CP100583.2_3102598_3103560_1-321_aa;T2T_CP100583.2_4054756_4055691_1-312_aa    2.66e-05   490    674  185      44    228  185     44    228  185     97   0   96  None
PI  T2T_CP100583.2_3102598_3103560_1-321_aa;T2T_CP100583.2_4063257_4064036_-1-310_aa   2.57e-08   490    710  221      44    264  221     44    264  221    129   0  105  None
PI  T2T_CP100583.2_3102598_3103560_1-321_aa;T2T_CP100583.2_4072058_4073017_1-347_aa    6.17e-08   490    710  221      44    264  221     44    264  221    129   0  101  None
PI  T2T_CP100583.2_3102598_3103560_1-321_aa;T2T_CP100583.2_4072058_4073017_1-347_aa    4.34e-02   853    908   56     401    456   56    401    456   56     47   0  101  None
PI  T2T_CP100583.2_3102598_3103560_1-321_aa;T2T_CP100583.2_4081852_4082841_1-353_aa    8.78e-05   803    895   93     351    443   93    351    443   93     73   0  117  None
PI  T2T_CP100583.2_3102598_3103560_1-321_aa;T2T_CP100583.2_4081852_4082841_1-353_aa    1.59e-03   600    692   93     154    246   93    154    246   93     58   0  117  None
PI  T2T_CP100583.2_3102598_3103560_1-321_aa;T2T_CP100583.2_4081852_4082841_1-353_aa    1.32e-02   490    583   94      44    137   94     44    137   94     47   0  117  None
PI  T2T_CP100583.2_3102598_3103560_1-321_aa;T2T_CP100583.2_4081852_4082841_1-353_aa    1.32e-02  1113   1171   59     652    710   59    649    707   59     47   0  117  None
PI  T2T_CP100583.2_3102598_3103560_1-321_aa;T2T_CP100583.2_4090488_4091423_-1-338_aa   3.65e-05   490    669  180      44    223  180    122    301  180     93   0   98  None
PI  T2T_CP100583.2_3102598_3103560_1-321_aa;T2T_CP100583.2_4090488_4091423_-1-338_aa   5.46e-04   803    898   96     351    446   96    429    524   96     76   0   98  None
PI  T2T_CP100583.2_3102598_3103560_1-321_aa;T2T_CP100583.2_4100517_4101443_1-309_aa    2.38e-05   501    710  210      55    264  210     55    264  210    122   0   77  None
PI  T2T_CP100583.2_3102598_3103560_1-321_aa;T2T_CP100583.2_4109836_4110804_-1-323_aa   6.92e-08   490    701  212      44    255  212     44    255  212    122   0  106  None
PI  T2T_CP100583.2_3102598_3103560_1-321_aa;T2T_CP100583.2_4109836_4110804_-1-323_aa   7.64e-03  1107   1176   70     646    715   70    652    721   70     55   0  106  None
PI  T2T_CP100583.2_3102598_3103560_1-321_aa;T2T_CP100583.2_4121074_4122024_1-317_aa    1.75e-06   490    696  207      44    250  207     44    250  207    117   0   94  None
PI  T2T_CP100583.2_3102598_3103560_1-321_aa;T2T_CP100583.2_4121074_4122024_1-317_aa    2.16e-02   803    873   71     351    421   71    345    415   71     55   0   94  None
PI  T2T_CP100583.2_3102598_3103560_1-321_aa;T2T_CP100583.2_4128053_4129024_-1-324_aa   3.29e-09   490    748  259      44    302  259     44    302  259    160   0   93  None
PI  T2T_CP100583.2_3102598_3103560_1-321_aa;T2T_CP100583.2_4128053_4129024_-1-324_aa   1.17e-03   803    897   95     351    445   95    351    445   95     75   0   93  None
PI  T2T_CP100583.2_3102598_3103560_1-321_aa;T2T_CP100583.2_4136321_4137271_1-344_aa    8.48e-08   503    701  199      57    255  199     57    255  199    113   0  113  None
PI  T2T_CP100583.2_3102598_3103560_1-321_aa;T2T_CP100583.2_4143146_4144129_-1-328_aa   4.68e-08   490    748  259      44    302  259     44    302  259    160   0   83  None
PI  T2T_CP100583.2_3102598_3103560_1-321_aa;T2T_CP100583.2_4143146_4144129_-1-328_aa   3.35e-03   803    898   96     351    446   96    351    446   96     76   0   83  None
PI  T2T_CP100583.2_3102598_3103560_1-321_aa;T2T_CP100583.2_4149968_4150924_-1-319_aa   2.57e-08   490    710  221      44    264  221     44    264  221    129   0  105  None
PI  T2T_CP100583.2_3102598_3103560_1-321_aa;T2T_CP100583.2_4149968_4150924_-1-319_aa   7.03e-03   803    874   72     351    422   72    351    422   72     56   0  105  None
PI  T2T_CP100583.2_3102598_3103560_1-321_aa;T2T_CP100583.2_4159842_4160777_1-312_aa    1.00e-05   803    908  106     351    456  106    351    456  106     85   0  116  None
PI  T2T_CP100583.2_3102598_3103560_1-321_aa;T2T_CP100583.2_4159842_4160777_1-312_aa    4.59e-04   615    710   96     169    264   96    169    264   96     65   0  116  None
PI  T2T_CP100583.2_3102598_3103560_1-321_aa;T2T_CP100583.2_4159842_4160777_1-312_aa    6.73e-04   490    613  124      44    167  124     44    167  124     63   0  116  None
PI  T2T_CP100583.2_3102598_3103560_1-321_aa;T2T_CP100583.2_4168253_4169215_-1-321_aa   2.97e-03   490    693  204      44    247  204     44    247  204    114   0   55  None
PI  T2T_CP100583.2_3102598_3103560_1-321_aa;T2T_CP100583.2_4179011_4179970_1-320_aa    8.41e-03   490    600  111      44    154  111     44    154  111     56   0  103  None
PI  T2T_CP100583.2_3102598_3103560_1-321_aa;T2T_CP100583.2_4179011_4179970_1-320_aa    4.43e-02   656    710   55     210    264   55    210    264   55     46   0  103  None
PI  T2T_CP100583.2_3102598_3103560_1-321_aa;T2T_CP100583.2_4187314_4188237_-1-338_aa   3.46e-05   803    911  109     351    459  109    429    537  109     87   0  105  None
PI  T2T_CP100583.2_3102598_3103560_1-321_aa;T2T_CP100583.2_4187314_4188237_-1-338_aa   8.15e-05   490    654  165      44    208  165    122    286  165     82   0  105  None
PI  T2T_CP100583.2_3102598_3103560_1-321_aa;T2T_CP100583.2_4195606_4196541_1-312_aa    2.82e-04   595    710  116     149    264  116    149    264  116     77   0  102  None
PI  T2T_CP100583.2_3102598_3103560_1-321_aa;T2T_CP100583.2_4195606_4196541_1-312_aa    3.40e-03   819    896   78     367    444   78    367    444   78     62   0  102  None
PI  T2T_CP100583.2_3102598_3103560_1-321_aa;T2T_CP100583.2_4195606_4196541_1-312_aa    2.10e-02   490    593  104      44    147  104     44    147  104     51   0  102  None
PI  T2T_CP100583.2_3102598_3103560_1-321_aa;T2T_CP100583.2_4203667_4204629_-1-321_aa   1.78e-02   803   1010  208     351    558  208    351    558  208    161   0   30  None
PI  T2T_CP100583.2_3102598_3103560_1-321_aa;T2T_CP100583.2_4214537_4215499_1-321_aa    1.20e-03   490    710  221      44    264  221     44    264  221    129   0   53  None
PI  T2T_CP100583.2_3102598_3103560_1-321_aa;T2T_CP100583.2_4214537_4215499_1-321_aa    2.76e-02   803    916  114     351    464  114    351    464  114     91   0   53  None
PI  T2T_CP100583.2_3102598_3103560_1-321_aa;T2T_CP100583.2_4222768_4223703_-1-312_aa   2.27e-07   490    710  221      44    264  221     44    264  221    129   0   95  None
PI  T2T_CP100583.2_3102598_3103560_1-321_aa;T2T_CP100583.2_4222768_4223703_-1-312_aa   4.98e-04   803    902  100     351    450  100    351    450  100     79   0   95  None
PI  T2T_CP100583.2_3102598_3103560_1-321_aa;T2T_CP100583.2_4232414_4233373_-1-320_aa   1.37e-03   514    670  157      68    224  157     68    224  157     79   0   87  None
PI  T2T_CP100583.2_3102598_3103560_1-321_aa;T2T_CP100583.2_4232414_4233373_-1-320_aa   1.94e-02  1110   1186   77     649    725   77    646    722   77     60   0   87  None
PI  T2T_CP100583.2_3102598_3103560_1-321_aa;T2T_CP100583.2_4240772_4241734_1-321_aa    3.77e-02   775   1274  500     323    812  490    323    812  490    401   0    9  None
PI  T2T_CP100583.2_3102598_3103560_1-321_aa;T2T_CP100583.2_4251128_4252063_1-312_aa    2.00e-09   490    743  254      44    297  254     44    297  254    158   0   96  None
PI  T2T_CP100583.2_3102598_3103560_1-321_aa;T2T_CP100583.2_4251128_4252063_1-312_aa    1.47e-04   810    916  107     358    464  107    358    464  107     86   0   96  None
PI  T2T_CP100583.2_3102598_3103560_1-321_aa;T2T_CP100583.2_4259192_4260175_1-328_aa    1.25e-08   490    748  259      44    302  259     44    302  259    160   0   88  None
PI  T2T_CP100583.2_3102598_3103560_1-321_aa;T2T_CP100583.2_4259192_4260175_1-328_aa    3.56e-02  1107   1176   70     646    715   70    643    712   70     55   0   88  None
PI  T2T_CP100583.2_3102598_3103560_1-321_aa;T2T_CP100583.2_4266582_4267538_-1-319_aa   1.55e-02   490    607  118      44    161  118     44    161  118     59   0   91  None
PI  T2T_CP100583.2_3102598_3103560_1-321_aa;T2T_CP100583.2_4266582_4267538_-1-319_aa   2.40e-02   839    904   66     387    452   66    387    452   66     56   0   91  None
PI  T2T_CP100583.2_3102598_3103560_1-321_aa;T2T_CP100583.2_4266582_4267538_-1-319_aa   4.94e-02   609    690   82     163    244   82    163    244   82     51   0   91  None
PI  T2T_CP100583.2_3102598_3103560_1-321_aa;T2T_CP100583.2_4273812_4274747_1-312_aa    6.49e-03   828    896   69     376    444   69    376    444   69     57   0  104  None
PI  T2T_CP100583.2_3102598_3103560_1-321_aa;T2T_CP100583.2_4273812_4274747_1-312_aa    1.79e-02   490    593  104      44    147  104     44    147  104     51   0  104  None
PI  T2T_CP100583.2_3102598_3103560_1-321_aa;T2T_CP100583.2_4292414_4293397_1-328_aa    4.14e-07   503    748  246      57    302  246     57    302  246    151   0   79  None
PI  T2T_CP100583.2_3102598_3103560_1-321_aa;T2T_CP100583.2_4292414_4293397_1-328_aa    3.24e-03   818    916   99     366    464   99    366    464   99     80   0   79  None
PI  T2T_CP100583.2_3102598_3103560_1-321_aa;T2T_CP100583.2_4299070_4300005_-1-338_aa   2.82e-04   611    722  112     165    276  112    243    354  112     77   0  102  None
PI  T2T_CP100583.2_3102598_3103560_1-321_aa;T2T_CP100583.2_4299070_4300005_-1-338_aa   4.74e-03   490    609  120      44    163  120    122    241  120     60   0  102  None
PI  T2T_CP100583.2_3102598_3103560_1-321_aa;T2T_CP100583.2_4307587_4308540_1-318_aa    2.23e-07   490    748  259      44    302  259     44    302  259    160   0   77  None
PI  T2T_CP100583.2_3102598_3103560_1-321_aa;T2T_CP100583.2_4314660_4315622_-1-324_aa   9.55e-06   555    692  138     109    246  138    109    246  138     83   0  119  None
PI  T2T_CP100583.2_3102598_3103560_1-321_aa;T2T_CP100583.2_4314660_4315622_-1-324_aa   1.01e-04   803    893   91     351    441   91    351    441   91     71   0  119  None
PI  T2T_CP100583.2_3102598_3103560_1-321_aa;T2T_CP100583.2_4320841_4321776_-1-312_aa   1.27e-04   803    895   93     351    443   93    351    443   93     73   0  114  None
PI  T2T_CP100583.2_3102598_3103560_1-321_aa;T2T_CP100583.2_4320841_4321776_-1-312_aa   2.24e-04   595    701  107     149    255  107    149    255  107     70   0  114  None
PI  T2T_CP100583.2_3102598_3103560_1-321_aa;T2T_CP100583.2_4320841_4321776_-1-312_aa   7.89e-03   490    593  104      44    147  104     44    147  104     51   0  114  None
PI  T2T_CP100583.2_3102598_3103560_1-321_aa;T2T_CP100583.2_4330698_4331657_-1-320_aa   4.48e-08   490    736  247      44    290  247     44    290  247    151   0   88  None
PI  T2T_CP100583.2_3102598_3103560_1-321_aa;T2T_CP100583.2_4330698_4331657_-1-320_aa   1.39e-03  1082   1176   95     621    715   95    618    712   95     78   0   88  None
PI  T2T_CP100583.2_3102598_3103560_1-321_aa;T2T_CP100583.2_4337071_4338006_-1-312_aa   1.33e-06   490    694  205      44    248  205     44    248  205    115   0   97  None
PI  T2T_CP100583.2_3102598_3103560_1-321_aa;T2T_CP100583.2_4337071_4338006_-1-312_aa   9.91e-04   803    895   93     351    443   93    351    443   93     73   0   97  None
PI  T2T_CP100583.2_3102598_3103560_1-321_aa;T2T_CP100583.2_4346438_4347400_-1-321_aa   1.25e-03   490    748  259      44    302  259     44    302  259    160   0   42  None
PI  T2T_CP100583.2_3102598_3103560_1-321_aa;T2T_CP100583.2_4357351_4358286_1-312_aa    2.59e-04   803    898   96     351    446   96    351    446   96     76   0  104  None
PI  T2T_CP100583.2_3102598_3103560_1-321_aa;T2T_CP100583.2_4357351_4358286_1-312_aa    9.11e-03   650    715   66     204    269   66    204    269   66     55   0  104  None
PI  T2T_CP100583.2_3102598_3103560_1-321_aa;T2T_CP100583.2_4363814_4364773_-1-401_aa   2.57e-04   490    668  179      44    222  179    287    465  179     92   0   86  None
PI  T2T_CP100583.2_3102598_3103560_1-321_aa;T2T_CP100583.2_4363814_4364773_-1-401_aa   6.77e-04   803    908  106     351    456  106    594    699  106     85   0   86  None
PI  T2T_CP100583.2_3102598_3103560_1-321_aa;T2T_CP100583.2_4373652_4374587_-1-312_aa   1.04e-08   490    721  232      44    275  232     44    275  232    137   0  103  None
PI  T2T_CP100583.2_3102598_3103560_1-321_aa;T2T_CP100583.2_4373652_4374587_-1-312_aa   1.94e-02  1113   1176   64     652    715   64    649    712   64     51   0  103  None
PI  T2T_CP100583.2_3102598_3103560_1-321_aa;T2T_CP100583.2_4383801_4384772_1-324_aa    4.30e-09   490    748  259      44    302  259     44    302  259    160   0   92  None
PI  T2T_CP100583.2_3102598_3103560_1-321_aa;T2T_CP100583.2_4383801_4384772_1-324_aa    1.32e-03   803    897   95     351    445   95    351    445   95     75   0   92  None
PI  T2T_CP100583.2_3102598_3103560_1-321_aa;T2T_CP100583.2_4390741_4391715_-1-319_aa   7.82e-05   602    748  147     156    302  147    156    302  147    103   0   84  None
PI  T2T_CP100583.2_3102598_3103560_1-321_aa;T2T_CP100583.2_4400374_4401333_-1-320_aa   5.33e-04   650    748   99     204    302   99    204    302   99     82   0   91  None
PI  T2T_CP100583.2_3102598_3103560_1-321_aa;T2T_CP100583.2_4409358_4410293_1-312_aa    8.47e-09   490    710  221      44    264  221     44    264  221    129   0  110  None
PI  T2T_CP100583.2_3102598_3103560_1-321_aa;T2T_CP100583.2_4409358_4410293_1-312_aa    7.67e-03   843    904   62     391    452   62    391    452   62     53   0  110  None
PI  T2T_CP100583.2_3102598_3103560_1-321_aa;T2T_CP100583.2_4414824_4415783_1-320_aa    2.58e-06   490    691  202      44    245  202     44    245  202    112   0   96  None
PI  T2T_CP100583.2_3102598_3103560_1-321_aa;T2T_CP100583.2_4414824_4415783_1-320_aa    9.81e-03   803    877   75     351    425   75    351    425   75     59   0   96  None
PI  T2T_CP100583.2_3102598_3103560_1-321_aa;T2T_CP100583.2_4414824_4415783_1-320_aa    1.82e-02  1107   1176   70     646    715   70    643    712   70     55   0   96  None
PI  T2T_CP100583.2_3102598_3103560_1-321_aa;T2T_CP100583.2_4421031_4421984_1-308_aa    1.16e-06   502    710  209      56    264  209     56    264  209    121   0   93  None
PI  T2T_CP100583.2_3102598_3103560_1-321_aa;T2T_CP100583.2_4421031_4421984_1-308_aa    1.36e-03   803    896   94     351    444   94    351    444   94     74   0   93  None
PI  T2T_CP100583.2_3102598_3103560_1-321_aa;T2T_CP100583.2_4427682_4428653_-1-324_aa   5.35e-07   490    710  221      44    264  221     44    264  221    129   0   91  None
PI  T2T_CP100583.2_3102598_3103560_1-321_aa;T2T_CP100583.2_4427682_4428653_-1-324_aa   1.73e-03   803    896   94     351    444   94    351    444   94     74   0   91  None
PI  T2T_CP100583.2_3102598_3103560_1-321_aa;T2T_CP100583.2_4436715_4437650_1-312_aa    5.98e-04   490    640  151      44    194  151     44    194  151     77   0   96  None
PI  T2T_CP100583.2_3102598_3103560_1-321_aa;T2T_CP100583.2_4436715_4437650_1-312_aa    1.82e-02  1107   1176   70     646    715   70    643    712   70     55   0   96  None
PI  T2T_CP100583.2_3102598_3103560_1-321_aa;T2T_CP100583.2_4446784_4447743_-1-347_aa   4.30e-09   490    748  259      44    302  259    125    383  259    160   0   92  None
PI  T2T_CP100583.2_3102598_3103560_1-321_aa;T2T_CP100583.2_4446784_4447743_-1-347_aa   8.47e-04  1082   1176   95     621    715   95    699    793   95     78   0   92  None
PI  T2T_CP100583.2_3102598_3103560_1-321_aa;T2T_CP100583.2_4446784_4447743_-1-347_aa   1.53e-03   803    896   94     351    444   94    432    525   94     74   0   92  None
PI  T2T_CP100583.2_3102598_3103560_1-321_aa;T2T_CP100583.2_4456211_4457146_1-348_aa    8.93e-04   656    746   91     210    300   91    210    300   91     76   0   94  None
PI  T2T_CP100583.2_3102598_3103560_1-321_aa;T2T_CP100583.2_4456211_4457146_1-348_aa    5.53e-03   803    883   81     351    431   81    351    431   81     64   0   94  None
PI  T2T_CP100583.2_3102598_3103560_1-321_aa;T2T_CP100583.2_4456211_4457146_1-348_aa    1.60e-02  1104   1176   73     643    715   73    640    712   73     57   0   94  None
PI  T2T_CP100583.2_3102598_3103560_1-321_aa;T2T_CP100583.2_4456211_4457146_1-348_aa    4.56e-02   490    592  103      44    146  103     44    146  103     50   0   94  None
PI  T2T_CP100583.2_3102598_3103560_1-321_aa;T2T_CP100583.2_4460863_4461822_1-347_aa    6.17e-08   490    710  221      44    264  221     44    264  221    129   0  101  None
PI  T2T_CP100583.2_3102598_3103560_1-321_aa;T2T_CP100583.2_4460863_4461822_1-347_aa    8.57e-05   803    908  106     351    456  106    351    456  106     85   0  101  None
PI  T2T_CP100583.2_3102598_3103560_1-321_aa;T2T_CP100583.2_4467031_4467993_1-321_aa    8.50e-10   490    771  282      44    319  276     44    319  276    169   0   93  None
PI  T2T_CP100583.2_3102598_3103560_1-321_aa;T2T_CP100583.2_4467031_4467993_1-321_aa    1.43e-04   803    914  112     351    462  112    351    462  112     89   0   93  None
PI  T2T_CP100583.2_3102598_3103560_1-321_aa;T2T_CP100583.2_4474718_4475653_-1-312_aa   1.28e-07   490    732  243      44    286  243     44    286  243    147   0   86  None
PI  T2T_CP100583.2_3102598_3103560_1-321_aa;T2T_CP100583.2_4474718_4475653_-1-312_aa   2.69e-03   804    898   95     352    446   95    352    446   95     75   0   86  None
PI  T2T_CP100583.2_3102598_3103560_1-321_aa;T2T_CP100583.2_4484528_4485478_1-312_aa    5.49e-10   490    709  220      44    263  220     44    263  220    128   0  123  None
PI  T2T_CP100583.2_3102598_3103560_1-321_aa;T2T_CP100583.2_4502179_4503114_1-312_aa    1.88e-08   490    746  257      44    300  257     44    300  257    159   0   87  None
PI  T2T_CP100583.2_3102598_3103560_1-321_aa;T2T_CP100583.2_4508475_4509437_-1-321_aa   2.68e-05   556    710  155     110    264  155    110    264  155     98   0   95  None
PI  T2T_CP100583.2_3102598_3103560_1-321_aa;T2T_CP100583.2_4508475_4509437_-1-321_aa   1.08e-03  1094   1186   93     633    725   93    633    725   93     74   0   95  None
PI  T2T_CP100583.2_3102598_3103560_1-321_aa;T2T_CP100583.2_4508475_4509437_-1-321_aa   1.46e-02   843    908   66     391    456   66    391    456   66     57   0   95  None
PI  T2T_CP100583.2_3102598_3103560_1-321_aa;T2T_CP100583.2_4538767_4539750_-1-354_aa   1.99e-05   803    909  107     351    457  107    429    535  107     86   0  110  None
PI  T2T_CP100583.2_3102598_3103560_1-321_aa;T2T_CP100583.2_4538767_4539750_-1-354_aa   1.01e-04   595    710  116     149    264  116    227    342  116     77   0  110  None
PI  T2T_CP100583.2_3102598_3103560_1-321_aa;T2T_CP100583.2_4538767_4539750_-1-354_aa   1.10e-02   490    593  104      44    147  104    122    225  104     51   0  110  None
PI  T2T_CP100583.2_3102598_3103560_1-321_aa;T2T_CP100583.2_4547303_4548286_1-328_aa    1.85e-03   816    908   93     364    456   93    364    456   93     76   0   88  None
PI  T2T_CP100583.2_3102598_3103560_1-321_aa;T2T_CP100583.2_4547303_4548286_1-328_aa    3.75e-03   490    630  141      44    184  141     44    184  141     71   0   88  None
PI  T2T_CP100583.2_3102598_3103560_1-321_aa;T2T_CP100583.2_4547303_4548286_1-328_aa    2.69e-02  1104   1176   73     643    715   73    640    712   73     57   0   88  None
PI  T2T_CP100583.2_3102598_3103560_1-321_aa;T2T_CP100583.2_4553896_4554852_-1-345_aa   6.11e-08   490    743  254      44    297  254    122    375  254    158   0   83  None
PI  T2T_CP100583.2_3102598_3103560_1-321_aa;T2T_CP100583.2_4553896_4554852_-1-345_aa   1.11e-02   816    898   83     364    446   83    442    524   83     67   0   83  None
PI  T2T_CP100583.2_3102598_3103560_1-321_aa;T2T_CP100583.2_4563625_4564593_1-325_aa    7.92e-09   490    731  242      44    285  242     44    285  242    146   0   98  None
PI  T2T_CP100583.2_3102598_3103560_1-321_aa;T2T_CP100583.2_4563625_4564593_1-325_aa    1.12e-02   810    880   71     358    428   71    358    428   71     57   0   98  None
PI  T2T_CP100583.2_3102598_3103560_1-321_aa;T2T_CP100583.2_4569555_4570514_-1-320_aa   1.25e-06   490    710  221      44    264  221     44    264  221    129   0   87  None
PI  T2T_CP100583.2_3102598_3103560_1-321_aa;T2T_CP100583.2_4569555_4570514_-1-320_aa   1.57e-03   804    902   99     352    450   99    352    450   99     78   0   87  None
PI  T2T_CP100583.2_3102598_3103560_1-321_aa;T2T_CP100583.2_4569555_4570514_-1-320_aa   7.32e-03  1094   1176   83     633    715   83    630    712   83     67   0   87  None
PI  T2T_CP100583.2_3102598_3103560_1-321_aa;T2T_CP100583.2_4579564_4580523_1-347_aa    2.03e-05   490    667  178      44    221  178     44    221  178     91   0  104  None
PI  T2T_CP100583.2_3102598_3103560_1-321_aa;T2T_CP100583.2_4579564_4580523_1-347_aa    5.61e-05   803    908  106     351    456  106    351    456  106     85   0  104  None
PI  T2T_CP100583.2_3102598_3103560_1-321_aa;T2T_CP100583.2_4585804_4586757_1-318_aa    1.72e-07   490    748  259      44    302  259     44    302  259    160   0   78  None
PI  T2T_CP100583.2_3102598_3103560_1-321_aa;T2T_CP100583.2_4591884_4592828_-1-315_aa   9.89e-10   490    736  247      44    290  247     53    299  247    151   0  103  None
PI  T2T_CP100583.2_3102598_3103560_1-321_aa;T2T_CP100583.2_4591884_4592828_-1-315_aa   1.94e-02   803    865   63     351    413   63    360    422   63     51   0  103  None
PI  T2T_CP100583.2_3102598_3103560_1-321_aa;T2T_CP100583.2_4601183_4602118_1-346_aa    8.18e-07   490    710  221      44    264  221     44    264  221    129   0   89  None
PI  T2T_CP100583.2_3102598_3103560_1-321_aa;T2T_CP100583.2_4601183_4602118_1-346_aa    3.91e-04   807    914  108     355    462  108    355    462  108     86   0   89  None
PI  T2T_CP100583.2_3102598_3103560_1-321_aa;T2T_CP100583.2_4606714_4607673_1-320_aa    6.62e-07   490    710  221      44    264  221     44    264  221    129   0   90  None
PI  T2T_CP100583.2_3102598_3103560_1-321_aa;T2T_CP100583.2_4606714_4607673_1-320_aa    1.65e-04   803    916  114     351    464  114    351    464  114     91   0   90  None
PI  T2T_CP100583.2_3102598_3103560_1-321_aa;T2T_CP100583.2_4617400_4618335_1-338_aa    7.56e-08   490    697  208      44    251  208     44    251  208    118   0  109  None
PI  T2T_CP100583.2_3102598_3103560_1-321_aa;T2T_CP100583.2_4617400_4618335_1-338_aa    6.87e-04   813    897   85     361    445   85    361    445   85     67   0  109  None
PI  T2T_CP100583.2_3102598_3103560_1-321_aa;T2T_CP100583.2_4625219_4626178_-1-320_aa   1.91e-06   490    710  221      44    264  221     44    264  221    129   0   85  None
PI  T2T_CP100583.2_3102598_3103560_1-321_aa;T2T_CP100583.2_4625219_4626178_-1-320_aa   7.74e-04   803    908  106     351    456  106    351    456  106     85   0   85  None
PI  T2T_CP100583.2_3102598_3103560_1-321_aa;T2T_CP100583.2_4633720_4634679_1-320_aa    7.09e-07   490    711  222      44    265  222     44    265  222    130   0   89  None
PI  T2T_CP100583.2_3102598_3103560_1-321_aa;T2T_CP100583.2_4633720_4634679_1-320_aa    4.51e-04   803    908  106     351    456  106    351    456  106     85   0   89  None
PI  T2T_CP100583.2_3102598_3103560_1-321_aa;T2T_CP100583.2_4640550_4641485_-1-312_aa   7.63e-10   490    736  247      44    290  247     44    290  247    151   0  104  None
PI  T2T_CP100583.2_3102598_3103560_1-321_aa;T2T_CP100583.2_4640550_4641485_-1-312_aa   2.78e-03   812    889   78     360    437   78    360    437   78     62   0  104  None
PI  T2T_CP100583.2_3102598_3103560_1-321_aa;T2T_CP100583.2_4657837_4658820_-1-328_aa   1.01e-06   490    710  221      44    264  221     44    264  221    129   0   88  None
PI  T2T_CP100583.2_3102598_3103560_1-321_aa;T2T_CP100583.2_4662688_4663647_-1-320_aa   3.57e-06   490    710  221      44    264  221     44    264  221    129   0   82  None
PI  T2T_CP100583.2_3102598_3103560_1-321_aa;T2T_CP100583.2_4662688_4663647_-1-320_aa   3.31e-03   803    900   98     351    448   98    351    448   98     77   0   82  None
PI  T2T_CP100583.2_3102598_3103560_1-321_aa;T2T_CP100583.2_4672342_4673283_1-314_aa    2.27e-07   490    710  221      44    264  221     44    264  221    129   0   95  None
PI  T2T_CP100583.2_3102598_3103560_1-321_aa;T2T_CP100583.2_4678573_4679556_1-328_aa    8.20e-06   490    710  221      44    264  221     44    264  221    129   0   78  None
PI  T2T_CP100583.2_3102598_3103560_1-321_aa;T2T_CP100583.2_4678573_4679556_1-328_aa    9.31e-04   803    916  114     351    464  114    351    464  114     91   0   78  None
PI  T2T_CP100583.2_3102598_3103560_1-321_aa;T2T_CP100583.2_4685155_4686090_-1-312_aa   8.22e-09   490    721  232      44    275  232     44    275  232    137   0  104  None
PI  T2T_CP100583.2_3102598_3103560_1-321_aa;T2T_CP100583.2_4685155_4686090_-1-312_aa   1.79e-02  1113   1176   64     652    715   64    649    712   64     51   0  104  None
PI  T2T_CP100583.2_3102598_3103560_1-321_aa;T2T_CP100583.2_4692503_4693279_-1-308_aa   5.50e-06   598    748  151     152    302  151    152    302  151    106   0   97  None
PI  T2T_CP100583.2_3102598_3103560_1-321_aa;T2T_CP100583.2_4692503_4693279_-1-308_aa   3.11e-02   490    593  104      44    147  104     44    147  104     51   0   97  None
PI  T2T_CP100583.2_3102598_3103560_1-321_aa;T2T_CP100583.2_4692503_4693279_-1-308_aa   3.64e-02   803    864   62     351    412   62    351    412   62     50   0   97  None
PI  T2T_CP100583.2_3102598_3103560_1-321_aa;T2T_CP100583.2_4702828_4703790_1-321_aa    1.75e-02   490    701  212      44    255  212     44    255  212    122   0   41  None
PI  T2T_CP100583.2_3102598_3103560_1-321_aa;T2T_CP100583.2_4713254_4714159_1-348_aa    3.61e-07   490    701  212      44    255  212     44    255  212    122   0   98  None
PI  T2T_CP100583.2_3102598_3103560_1-321_aa;T2T_CP100583.2_4713254_4714159_1-348_aa    8.15e-03   825    896   72     373    444   72    373    444   72     59   0   98  None
PI  T2T_CP100583.2_3102598_3103560_1-321_aa;T2T_CP100583.2_4721552_4722523_-1-324_aa   2.17e-03   614    710   97     168    264   97    168    264   97     66   0  100  None
PI  T2T_CP100583.2_3102598_3103560_1-321_aa;T2T_CP100583.2_4721552_4722523_-1-324_aa   4.15e-03   490    612  123      44    166  123     44    166  123     62   0  100  None
PI  T2T_CP100583.2_3102598_3103560_1-321_aa;T2T_CP100583.2_4731439_4732365_1-309_aa    1.25e-06   490    710  221      44    264  221     44    264  221    129   0   87  None
PI  T2T_CP100583.2_3102598_3103560_1-321_aa;T2T_CP100583.2_4731439_4732365_1-309_aa    2.55e-04   803    916  114     351    464  114    351    464  114     91   0   87  None
PI  T2T_CP100583.2_3102598_3103560_1-321_aa;T2T_CP100583.2_4737491_4738426_-1-312_aa   8.22e-09   490    721  232      44    275  232     44    275  232    137   0  104  None
PI  T2T_CP100583.2_3102598_3103560_1-321_aa;T2T_CP100583.2_4737491_4738426_-1-312_aa   9.34e-05   816    916  101     364    464  101    364    464  101     82   0  104  None
PI  T2T_CP100583.2_3102598_3103560_1-321_aa;T2T_CP100583.2_4758939_4759922_1-328_aa    1.14e-02  1104   1194   91     643    733   91    640    730   91     70   0   79  None
PI  T2T_CP100583.2_3102598_3103560_1-321_aa;T2T_CP100583.2_4758939_4759922_1-328_aa    3.97e-02   490    609  120      44    163  120     44    163  120     60   0   79  None
PI  T2T_CP100583.2_3102598_3103560_1-321_aa;T2T_CP100583.2_4758939_4759922_1-328_aa    3.97e-02   629    710   82     183    264   82    183    264   82     60   0   79  None
PI  T2T_CP100583.2_3102598_3103560_1-321_aa;T2T_CP100583.2_4765933_4766901_-1-323_aa   1.72e-03   490    654  165      44    208  165     44    208  165     82   0   82  None
PI  T2T_CP100583.2_3102598_3103560_1-321_aa;T2T_CP100583.2_4765933_4766901_-1-323_aa   9.43e-03   826    908   83     374    456   83    374    456   83     69   0   82  None
PI  T2T_CP100583.2_3102598_3103560_1-321_aa;T2T_CP100583.2_4784932_4785867_-1-312_aa   4.72e-03   595    710  116     149    264  116    149    264  116     77   0   79  None
PI  T2T_CP100583.2_3102598_3103560_1-321_aa;T2T_CP100583.2_4784932_4785867_-1-312_aa   6.08e-03   817    908   92     365    456   92    365    456   92     75   0   79  None
PI  T2T_CP100583.2_3102598_3103560_1-321_aa;T2T_CP100583.2_4794240_4795175_1-312_aa    1.01e-05   586    743  158     140    297  158    140    297  158    109   0   91  None
PI  T2T_CP100583.2_3102598_3103560_1-321_aa;T2T_CP100583.2_4794240_4795175_1-312_aa    1.73e-03   804    897   94     352    445   94    352    445   94     74   0   91  None
PI  T2T_CP100583.2_3102598_3103560_1-321_aa;T2T_CP100583.2_4801213_4802175_-1-321_aa   7.03e-04   490    653  164      44    207  164     44    207  164     81   0   90  None
PI  T2T_CP100583.2_3102598_3103560_1-321_aa;T2T_CP100583.2_4801213_4802175_-1-321_aa   1.09e-03  1082   1176   95     621    715   95    621    715   95     78   0   90  None
PI  T2T_CP100583.2_3102598_3103560_1-321_aa;T2T_CP100583.2_4801213_4802175_-1-321_aa   1.94e-03   803    896   94     351    444   94    351    444   94     74   0   90  None
PI  T2T_CP100583.2_3102598_3103560_1-321_aa;T2T_CP100583.2_4809635_4810588_1-318_aa    5.42e-06   490    710  221      44    264  221     44    264  221    129   0   80  None
PI  T2T_CP100583.2_3102598_3103560_1-321_aa;T2T_CP100583.2_4816708_4817670_-1-324_aa   8.28e-06   555    692  138     109    246  138    109    246  138     83   0  120  None
PI  T2T_CP100583.2_3102598_3103560_1-321_aa;T2T_CP100583.2_4816708_4817670_-1-324_aa   8.98e-05   803    893   91     351    441   91    351    441   91     71   0  120  None
PI  T2T_CP100583.2_3102598_3103560_1-321_aa;T2T_CP100583.2_4822885_4823820_-1-312_aa   1.27e-04   803    895   93     351    443   93    351    443   93     73   0  114  None
PI  T2T_CP100583.2_3102598_3103560_1-321_aa;T2T_CP100583.2_4822885_4823820_-1-312_aa   2.24e-04   595    701  107     149    255  107    149    255  107     70   0  114  None
PI  T2T_CP100583.2_3102598_3103560_1-321_aa;T2T_CP100583.2_4822885_4823820_-1-312_aa   7.89e-03   490    593  104      44    147  104     44    147  104     51   0  114  None
PI  T2T_CP100583.2_3102598_3103560_1-321_aa;T2T_CP100583.2_4833722_4834681_-1-320_aa   2.24e-04   490    669  180      44    223  180     44    223  180     93   0   86  None
PI  T2T_CP100583.2_3102598_3103560_1-321_aa;T2T_CP100583.2_4833722_4834681_-1-320_aa   2.79e-02  1113   1186   74     652    725   74    649    722   74     58   0   86  None
PI  T2T_CP100583.2_3102598_3103560_1-321_aa;T2T_CP100583.2_4842281_4843222_-1-314_aa   2.66e-05   502    680  179      56    234  179     56    234  179     95   0   98  None
PI  T2T_CP100583.2_3102598_3103560_1-321_aa;T2T_CP100583.2_4842281_4843222_-1-314_aa   3.68e-03  1082   1159   78     621    698   78    621    698   78     64   0   98  None
PI  T2T_CP100583.2_3102598_3103560_1-321_aa;T2T_CP100583.2_4850665_4851600_1-348_aa    1.68e-04   803    911  109     351    459  109    351    459  109     87   0   94  None
PI  T2T_CP100583.2_3102598_3103560_1-321_aa;T2T_CP100583.2_4850665_4851600_1-348_aa    1.04e-03   490    638  149      44    192  149     44    192  149     75   0   94  None
PI  T2T_CP100583.2_3102598_3103560_1-321_aa;T2T_CP100583.2_4850665_4851600_1-348_aa    1.01e-02   668    736   69     222    290   69    222    290   69     60   0   94  None
PI  T2T_CP100583.2_3102598_3103560_1-321_aa;T2T_CP100583.2_4860618_4861553_1-312_aa    1.11e-08   490    746  257      44    300  257     44    300  257    159   0   89  None
PI  T2T_CP100583.2_3102598_3103560_1-321_aa;T2T_CP100583.2_4867027_4867986_-1-320_aa   5.16e-04   568    701  134     122    255  134    122    255  134     85   0   88  None
PI  T2T_CP100583.2_3102598_3103560_1-321_aa;T2T_CP100583.2_4867027_4867986_-1-320_aa   5.16e-04   803    908  106     351    456  106    351    456  106     85   0   88  None
PI  T2T_CP100583.2_3102598_3103560_1-321_aa;T2T_CP100583.2_4876876_4877859_1-354_aa    6.37e-03   803    894   92     351    442   92    351    442   92     72   0   82  None
PI  T2T_CP100583.2_3102598_3103560_1-321_aa;T2T_CP100583.2_4876876_4877859_1-354_aa    1.22e-02   612    710   99     166    264   99    166    264   99     67   0   82  None
PI  T2T_CP100583.2_3102598_3103560_1-321_aa;T2T_CP100583.2_4876876_4877859_1-354_aa    2.67e-02   490    610  121      44    164  121     44    164  121     61   0   82  None
PI  T2T_CP100583.2_3102598_3103560_1-321_aa;T2T_CP100583.2_4886598_4887566_-1-323_aa   2.32e-02   844    897   54     392    445   54    392    445   54     46   0  112  None
PI  T2T_CP100583.2_3102598_3103560_1-321_aa;T2T_CP100583.2_4897030_4897989_-1-320_aa   1.57e-04   639    743  105     193    297  105    193    297  105     83   0   99  None
PI  T2T_CP100583.2_3102598_3103560_1-321_aa;T2T_CP100583.2_4897030_4897989_-1-320_aa   3.12e-02   803    864   62     351    412   62    351    412   62     50   0   99  None
PI  T2T_CP100583.2_3102598_3103560_1-321_aa;T2T_CP100583.2_4906085_4907020_1-338_aa    2.47e-02   810    873   64     358    421   64    358    421   64     50   0  102  None
PI  T2T_CP100583.2_3102598_3103560_1-321_aa;T2T_CP100583.2_4906085_4907020_1-338_aa    2.91e-02   611    689   79     165    243   79    165    243   79     49   0  102  None
PI  T2T_CP100583.2_3102598_3103560_1-321_aa;T2T_CP100583.2_4906085_4907020_1-338_aa    3.43e-02   490    584   95      44    138   95     44    138   95     48   0  102  None
PI  T2T_CP100583.2_3102598_3103560_1-321_aa;T2T_CP100583.2_4912438_4913361_1-308_aa    8.68e-04   490    640  151      44    194  151     44    194  151     77   0   93  None
PI  T2T_CP100583.2_3102598_3103560_1-321_aa;T2T_CP100583.2_4912438_4913361_1-308_aa    2.89e-03   803    889   87     351    437   87    348    434   87     69   0   93  None
PI  T2T_CP100583.2_3102598_3103560_1-321_aa;T2T_CP100583.2_4918580_4919515_-1-338_aa   4.96e-08   490    710  221      44    264  221    122    342  221    129   0  102  None
PI  T2T_CP100583.2_3102598_3103560_1-321_aa;T2T_CP100583.2_4918580_4919515_-1-338_aa   4.64e-04   803    896   94     351    444   94    429    522   94     74   0  102  None
PI  T2T_CP100583.2_3102598_3103560_1-321_aa;T2T_CP100583.2_4929233_4930192_1-320_aa    9.54e-08   490    710  221      44    264  221     44    264  221    129   0   99  None
PI  T2T_CP100583.2_3102598_3103560_1-321_aa;T2T_CP100583.2_4929233_4930192_1-320_aa    4.32e-05   803    916  114     351    464  114    351    464  114     91   0   99  None
PI  T2T_CP100583.2_3102598_3103560_1-321_aa;T2T_CP100583.2_4936668_4937603_-1-312_aa   4.70e-06   585    740  156     139    294  156    139    294  156    107   0   97  None
PI  T2T_CP100583.2_3102598_3103560_1-321_aa;T2T_CP100583.2_4946001_4946981_1-329_aa    9.31e-04   803    916  114     351    464  114    351    464  114     91   0   78  None
PI  T2T_CP100583.2_3102598_3103560_1-321_aa;T2T_CP100583.2_4946001_4946981_1-329_aa    8.73e-03   503    654  152      57    208  152     57    208  152     73   0   78  None
PI  T2T_CP100583.2_3102598_3103560_1-321_aa;T2T_CP100583.2_4946001_4946981_1-329_aa    2.35e-02  1113   1195   83     652    734   83    649    731   83     65   0   78  None
PI  T2T_CP100583.2_3102598_3103560_1-321_aa;T2T_CP100583.2_4953089_4954072_-1-319_aa   3.09e-03   490    637  148      44    191  148     44    191  148     74   0   86  None
PI  T2T_CP100583.2_3102598_3103560_1-321_aa;T2T_CP100583.2_4953089_4954072_-1-319_aa   4.19e-02  1107   1176   70     646    715   70    643    712   70     55   0   86  None
PI  T2T_CP100583.2_3102598_3103560_1-321_aa;T2T_CP100583.2_4963988_4964947_-1-331_aa   3.29e-09   490    748  259      44    302  259    122    380  259    160   0   93  None
PI  T2T_CP100583.2_3102598_3103560_1-321_aa;T2T_CP100583.2_4974467_4975450_1-328_aa    4.95e-05   490    670  181      44    224  181     44    224  181     94   0   95  None
PI  T2T_CP100583.2_3102598_3103560_1-321_aa;T2T_CP100583.2_4974467_4975450_1-328_aa    3.68e-03   839    916   78     387    464   78    387    464   78     66   0   95  None
PI  T2T_CP100583.2_3102598_3103560_1-321_aa;T2T_CP100583.2_4974467_4975450_1-328_aa    4.29e-03   672    748   77     226    302   77    226    302   77     65   0   95  None
PI  T2T_CP100583.2_3102598_3103560_1-321_aa;T2T_CP100583.2_5002234_5003196_1-321_aa    8.81e-07   502    701  200      56    255  200     56    255  200    114   0  100  None
PI  T2T_CP100583.2_3102598_3103560_1-321_aa;T2T_CP100583.2_5002234_5003196_1-321_aa    1.29e-02   803    873   71     351    421   71    351    421   71     55   0  100  None
PI  T2T_CP100583.2_3102598_3103560_1-321_aa;T2T_CP100583.2_5011351_5012286_-1-312_aa   3.00e-08   490    701  212      44    255  212     44    255  212    122   0  110  None
PI  T2T_CP100583.2_3102598_3103560_1-321_aa;T2T_CP100583.2_5011351_5012286_-1-312_aa   2.08e-04   803    895   93     351    443   93    351    443   93     73   0  110  None
PI  T2T_CP100583.2_3102598_3103560_1-321_aa;T2T_CP100583.2_5020445_5021401_-1-319_aa   1.84e-03   602    710  109     156    264  109    156    264  109     72   0   93  None
PI  T2T_CP100583.2_3102598_3103560_1-321_aa;T2T_CP100583.2_5020445_5021401_-1-319_aa   9.59e-03   817    893   77     365    441   77    365    441   77     61   0   93  None
PI  T2T_CP100583.2_3102598_3103560_1-321_aa;T2T_CP100583.2_5020445_5021401_-1-319_aa   1.74e-02  1104   1176   73     643    715   73    640    712   73     57   0   93  None
PI  T2T_CP100583.2_3102598_3103560_1-321_aa;T2T_CP100583.2_5020445_5021401_-1-319_aa   2.02e-02   490    600  111      44    154  111     44    154  111     56   0   93  None
PI  T2T_CP100583.2_3102598_3103560_1-321_aa;T2T_CP100583.2_5037204_5038184_-1-329_aa   3.49e-07   490    710  221      44    264  221     44    264  221    129   0   93  None
PI  T2T_CP100583.2_3102598_3103560_1-321_aa;T2T_CP100583.2_5048236_5049219_1-324_aa    3.05e-05   490    689  200      44    243  200     44    243  200    110   0   84  None
PI  T2T_CP100583.2_3102598_3103560_1-321_aa;T2T_CP100583.2_5048236_5049219_1-324_aa    4.46e-03   830    916   87     378    464   87    378    464   87     73   0   84  None
PI  T2T_CP100583.2_3102598_3103560_1-321_aa;T2T_CP100583.2_5048236_5049219_1-324_aa    4.93e-02  1107   1176   70     646    715   70    643    712   70     55   0   84  None
PI  T2T_CP100583.2_3102598_3103560_1-321_aa;T2T_CP100583.2_5055311_5056300_-1-352_aa   2.36e-05   519    705  187      73    259  187    172    358  187    108   0   87  None
PI  T2T_CP100583.2_3102598_3103560_1-321_aa;T2T_CP100583.2_5055311_5056300_-1-352_aa   9.68e-03   816    896   81     364    444   81    463    543   81     65   0   87  None
PI  T2T_CP100583.2_3102598_3103560_1-321_aa;T2T_CP100583.2_5065080_5066063_1-328_aa    6.66e-06   490    710  221      44    264  221     44    264  221    129   0   79  None
PI  T2T_CP100583.2_3102598_3103560_1-321_aa;T2T_CP100583.2_5065080_5066063_1-328_aa    2.73e-02   843    916   74     391    464   74    391    464   74     63   0   79  None
PI  T2T_CP100583.2_3102598_3103560_1-321_aa;T2T_CP100583.2_5071664_5072596_-1-311_aa   6.50e-09   490    721  232      44    275  232     44    275  232    137   0  105  None
PI  T2T_CP100583.2_3102598_3103560_1-321_aa;T2T_CP100583.2_5071664_5072596_-1-311_aa   2.52e-03   818    895   78     366    443   78    363    440   78     62   0  105  None
PI  T2T_CP100583.2_3102598_3103560_1-321_aa;T2T_CP100583.2_5088008_5088943_1-312_aa    8.96e-06   490    701  212      44    255  212     44    255  212    122   0   82  None
PI  T2T_CP100583.2_3102598_3103560_1-321_aa;T2T_CP100583.2_5088008_5088943_1-312_aa    2.35e-02   816    893   78     364    441   78    364    441   78     62   0   82  None
PI  T2T_CP100583.2_3102598_3103560_1-321_aa;T2T_CP100583.2_5092667_5093626_1-347_aa    6.17e-08   490    710  221      44    264  221     44    264  221    129   0  101  None
PI  T2T_CP100583.2_3102598_3103560_1-321_aa;T2T_CP100583.2_5092667_5093626_1-347_aa    8.57e-05   803    908  106     351    456  106    351    456  106     85   0  101  None
PI  T2T_CP100583.2_3102598_3103560_1-321_aa;T2T_CP100583.2_5098798_5099781_1-328_aa    1.05e-06   490    702  213      44    256  213     44    256  213    123   0   92  None
PI  T2T_CP100583.2_3102598_3103560_1-321_aa;T2T_CP100583.2_5098798_5099781_1-328_aa    1.90e-02  1104   1176   73     643    715   73    640    712   73     57   0   92  None
PI  T2T_CP100583.2_3102598_3103560_1-321_aa;T2T_CP100583.2_5098798_5099781_1-328_aa    2.55e-02   704    783   80     258    331   74    258    331   74     55   0   92  None
PI  T2T_CP100583.2_3102598_3103560_1-321_aa;T2T_CP100583.2_5103276_5104232_-1-319_aa   3.20e-05   490    667  178      44    221  178     44    221  178     91   0  101  None
PI  T2T_CP100583.2_3102598_3103560_1-321_aa;T2T_CP100583.2_5103276_5104232_-1-319_aa   6.17e-05   803    911  109     351    459  109    351    459  109     87   0  101  None
PI  T2T_CP100583.2_3102598_3103560_1-321_aa;T2T_CP100583.2_5103276_5104232_-1-319_aa   2.27e-02  1113   1176   64     652    715   64    649    712   64     51   0  101  None
PI  T2T_CP100583.2_3102598_3103560_1-321_aa;T2T_CP100583.2_5117018_5117953_-1-312_aa   2.81e-07   490    710  221      44    264  221     44    264  221    129   0   94  None
PI  T2T_CP100583.2_3102598_3103560_1-321_aa;T2T_CP100583.2_5117018_5117953_-1-312_aa   8.93e-04   803    898   96     351    446   96    351    446   96     76   0   94  None
PI  T2T_CP100583.2_3102598_3103560_1-321_aa;T2T_CP100583.2_5117018_5117953_-1-312_aa   2.16e-02  1107   1176   70     646    715   70    643    712   70     55   0   94  None
PI  T2T_CP100583.2_3102598_3103560_1-321_aa;T2T_CP100583.2_5126260_5127171_1-312_aa    6.50e-10   490    748  259      44    302  259     44    302  259    160   0   99  None
PI  T2T_CP100583.2_3102598_3103560_1-321_aa;T2T_CP100583.2_5126260_5127171_1-312_aa    3.33e-03   803    883   81     351    431   81    351    431   81     64   0   99  None
PI  T2T_CP100583.2_3102598_3103560_1-321_aa;T2T_CP100583.2_5141513_5142472_1-320_aa    6.17e-08   490    710  221      44    264  221     44    264  221    129   0  101  None
PI  T2T_CP100583.2_3102598_3103560_1-321_aa;T2T_CP100583.2_5141513_5142472_1-320_aa    6.15e-03   803    877   75     351    425   75    351    425   75     59   0  101  None
PI  T2T_CP100583.2_3102598_3103560_1-321_aa;T2T_CP100583.2_5162225_5163193_1-350_aa    5.54e-10   490    763  274      44    311  268     44    311  268    161   0   99  None
PI  T2T_CP100583.2_3102598_3103560_1-321_aa;T2T_CP100583.2_5162225_5163193_1-350_aa    1.41e-02  1107   1176   70     646    715   70    646    715   70     55   0   99  None
PI  T2T_CP100583.2_3102598_3103560_1-321_aa;T2T_CP100583.2_5179217_5180185_-1-323_aa   1.95e-07   490    701  212      44    255  212     44    255  212    122   0  101  None
PI  T2T_CP100583.2_3102598_3103560_1-321_aa;T2T_CP100583.2_5179217_5180185_-1-323_aa   1.18e-02  1107   1176   70     646    715   70    652    721   70     55   0  101  None
PI  T2T_CP100583.2_3102598_3103560_1-321_aa;T2T_CP100583.2_5188847_5189833_1-320_aa    1.62e-02   503    640  138      57    194  138     57    194  138     68   0   78  None
PI  T2T_CP100583.2_3102598_3103560_1-321_aa;T2T_CP100583.2_5193695_5194657_-1-357_aa   1.32e-06   490    679  190      44    233  190    152    341  190    102   0  109  None
PI  T2T_CP100583.2_3102598_3103560_1-321_aa;T2T_CP100583.2_5202138_5203100_1-321_aa    1.20e-05   585    729  145     139    283  145    139    283  145     96   0  102  None
PI  T2T_CP100583.2_3102598_3103560_1-321_aa;T2T_CP100583.2_5202138_5203100_1-321_aa    2.02e-04   803    902  100     351    450  100    351    450  100     79   0  102  None
PI  T2T_CP100583.2_3102598_3103560_1-321_aa;T2T_CP100583.2_5202138_5203100_1-321_aa    4.04e-02   490    583   94      44    137   94     44    137   94     47   0  102  None
PI  T2T_CP100583.2_3102598_3103560_1-321_aa;T2T_CP100583.2_5206891_5207850_-1-322_aa   4.10e-05   490    654  165      44    208  165     44    208  165     82   0  110  None
PI  T2T_CP100583.2_3102598_3103560_1-321_aa;T2T_CP100583.2_5206891_5207850_-1-322_aa   1.45e-04   656    743   88     210    297   88    210    297   88     75   0  110  None
PI  T2T_CP100583.2_3102598_3103560_1-321_aa;T2T_CP100583.2_5216114_5217049_1-346_aa    1.53e-04   804    897   94     352    445   94    352    445   94     74   0  111  None
PI  T2T_CP100583.2_3102598_3103560_1-321_aa;T2T_CP100583.2_5216114_5217049_1-346_aa    4.58e-04   611    710  100     165    264  100    165    264  100     68   0  111  None
PI  T2T_CP100583.2_3102598_3103560_1-321_aa;T2T_CP100583.2_5216114_5217049_1-346_aa    4.08e-03   497    609  113      51    163  113     51    163  113     56   0  111  None
PI  T2T_CP100583.2_3102598_3103560_1-321_aa;T2T_CP100583.2_5233476_5234459_1-328_aa    1.71e-07   490    743  254      44    297  254     44    297  254    158   0   79  None
PI  T2T_CP100583.2_3102598_3103560_1-321_aa;T2T_CP100583.2_5233476_5234459_1-328_aa    1.46e-02  1107   1194   88     646    733   88    643    730   88     68   0   79  None
PI  T2T_CP100583.2_3102598_3103560_1-321_aa;T2T_CP100583.2_5240486_5241436_-1-317_aa   2.31e-02   639    710   72     193    264   72    193    264   72     54   0   95  None
PI  T2T_CP100583.2_3102598_3103560_1-321_aa;T2T_CP100583.2_5240486_5241436_-1-317_aa   2.69e-02   843    904   62     391    452   62    391    452   62     53   0   95  None
PI  T2T_CP100583.2_3102598_3103560_1-321_aa;T2T_CP100583.2_5249466_5250437_1-308_aa    3.29e-09   490    748  259      44    302  259     44    302  259    160   0   93  None
PI  T2T_CP100583.2_3102598_3103560_1-321_aa;T2T_CP100583.2_5249466_5250437_1-308_aa    9.59e-03   830    902   73     378    450   73    378    450   73     61   0   93  None
PI  T2T_CP100583.2_3102598_3103560_1-321_aa;T2T_CP100583.2_5256460_5257443_-1-328_aa   5.62e-09   490    748  259      44    302  259     44    302  259    160   0   91  None
PI  T2T_CP100583.2_3102598_3103560_1-321_aa;T2T_CP100583.2_5256460_5257443_-1-328_aa   4.82e-03   803    886   84     351    434   84    351    434   84     67   0   91  None
PI  T2T_CP100583.2_3102598_3103560_1-321_aa;T2T_CP100583.2_5262712_5263650_-1-313_aa   1.35e-02   803    896   94     351    444   94    351    444   94     74   0   73  None
PI  T2T_CP100583.2_3102598_3103560_1-321_aa;T2T_CP100583.2_5271112_5272047_1-312_aa    3.19e-04   595    710  116     149    264  116    149    264  116     77   0  101  None
PI  T2T_CP100583.2_3102598_3103560_1-321_aa;T2T_CP100583.2_5271112_5272047_1-312_aa    3.76e-03   819    896   78     367    444   78    367    444   78     62   0  101  None
PI  T2T_CP100583.2_3102598_3103560_1-321_aa;T2T_CP100583.2_5271112_5272047_1-312_aa    2.27e-02   490    593  104      44    147  104     44    147  104     51   0  101  None
PI  T2T_CP100583.2_3102598_3103560_1-321_aa;T2T_CP100583.2_5271112_5272047_1-312_aa    3.70e-02  1089   1149   61     628    688   61    625    685   61     48   0  101  None
PI  T2T_CP100583.2_3102598_3103560_1-321_aa;T2T_CP100583.2_5290053_5291012_1-320_aa    4.81e-10   490    771  282      44    319  276     44    319  276    169   0   95  None
PI  T2T_CP100583.2_3102598_3103560_1-321_aa;T2T_CP100583.2_5290053_5291012_1-320_aa    1.98e-04   803    908  106     351    456  106    351    456  106     85   0   95  None
PI  T2T_CP100583.2_3102598_3103560_1-321_aa;T2T_CP100583.2_5297001_5297963_1-321_aa    6.50e-03   490    710  221      44    264  221     44    264  221    129   0   44  None
PI  T2T_CP100583.2_3102598_3103560_1-321_aa;T2T_CP100583.2_5310501_5311478_-1-326_aa   3.49e-07   490    710  221      44    264  221     44    264  221    129   0   93  None
PI  T2T_CP100583.2_3102598_3103560_1-321_aa;T2T_CP100583.2_5320189_5321130_1-314_aa    1.05e-07   490    701  212      44    255  212     44    255  212    122   0  104  None
PI  T2T_CP100583.2_3102598_3103560_1-321_aa;T2T_CP100583.2_5320189_5321130_1-314_aa    4.13e-02   844    897   54     392    445   54    392    445   54     46   0  104  None
PI  T2T_CP100583.2_3102598_3103560_1-321_aa;T2T_CP100583.2_5326531_5327493_1-321_aa    5.79e-03   491    710  220      45    264  220     45    264  220    128   0   45  None
PI  T2T_CP100583.2_3102598_3103560_1-321_aa;T2T_CP100583.2_5334174_5335109_-1-348_aa   2.71e-06   490    684  195      44    238  195    152    346  195    106   0  101  None
PI  T2T_CP100583.2_3102598_3103560_1-321_aa;T2T_CP100583.2_5344603_5345565_1-321_aa    3.49e-07   490    710  221      44    264  221     44    264  221    129   0   93  None
PI  T2T_CP100583.2_3102598_3103560_1-321_aa;T2T_CP100583.2_5359303_5360262_1-337_aa    1.73e-06   490    700  211      44    254  211     44    254  211    121   0   91  None
PI  T2T_CP100583.2_3102598_3103560_1-321_aa;T2T_CP100583.2_5359303_5360262_1-337_aa    4.28e-02   850    911   62     398    459   62    398    459   62     52   0   91  None
PI  T2T_CP100583.2_3102598_3103560_1-321_aa;T2T_CP100583.2_5368794_5369723_-1-312_aa   8.47e-09   490    710  221      44    264  221     44    264  221    129   0  110  None
PI  T2T_CP100583.2_3102598_3103560_1-321_aa;T2T_CP100583.2_5377736_5378719_1-319_aa    7.91e-08   490    743  254      44    297  254     44    297  254    158   0   82  None
PI  T2T_CP100583.2_3102598_3103560_1-321_aa;T2T_CP100583.2_5384491_5385474_-1-328_aa   3.73e-03   490    640  151      44    194  151     44    194  151     77   0   81  None
PI  T2T_CP100583.2_3102598_3103560_1-321_aa;T2T_CP100583.2_5384491_5385474_-1-328_aa   5.49e-03  1086   1176   91     625    715   91    622    712   91     74   0   81  None
PI  T2T_CP100583.2_3102598_3103560_1-321_aa;T2T_CP100583.2_5384491_5385474_-1-328_aa   3.33e-02   846    916   71     394    464   71    394    464   71     60   0   81  None
PI  T2T_CP100583.2_3102598_3103560_1-321_aa;T2T_CP100583.2_5395041_5396000_1-320_aa    6.17e-08   490    710  221      44    264  221     44    264  221    129   0  101  None
PI  T2T_CP100583.2_3102598_3103560_1-321_aa;T2T_CP100583.2_5395041_5396000_1-320_aa    3.77e-04   803    898   96     351    446   96    351    446   96     76   0  101  None
PI  T2T_CP100583.2_3102598_3103560_1-321_aa;T2T_CP100583.2_5411987_5412946_1-343_aa    1.27e-05   490    731  242      44    285  242     44    285  242    146   0   67  None
PI  T2T_CP100583.2_3102598_3103560_1-321_aa;T2T_CP100583.2_5411987_5412946_1-343_aa    1.53e-02   803    902  100     351    450  100    351    450  100     79   0   67  None
PI  T2T_CP100583.2_3102598_3103560_1-321_aa;T2T_CP100583.2_5442729_5443685_-1-345_aa   1.05e-07   490    701  212      44    255  212    122    333  212    122   0  104  None
PI  T2T_CP100583.2_3102598_3103560_1-321_aa;T2T_CP100583.2_5442729_5443685_-1-345_aa   4.63e-03   816    888   73     364    436   73    442    514   73     59   0  104  None
PI  T2T_CP100583.2_3102598_3103560_1-321_aa;T2T_CP100583.2_5453234_5454193_-1-320_aa   1.55e-03   514    670  157      68    224  157     68    224  157     79   0   86  None
PI  T2T_CP100583.2_3102598_3103560_1-321_aa;T2T_CP100583.2_5453234_5454193_-1-320_aa   5.37e-03   816    902   87     364    450   87    364    450   87     70   0   86  None
PI  T2T_CP100583.2_3102598_3103560_1-321_aa;T2T_CP100583.2_5453234_5454193_-1-320_aa   2.12e-02  1110   1186   77     649    725   77    646    722   77     60   0   86  None
PI  T2T_CP100583.2_3102598_3103560_1-321_aa;T2T_CP100583.2_5470730_5471671_1-328_aa    1.52e-05   490    710  221      44    264  221     44    264  221    129   0   75  None
PI  T2T_CP100583.2_3102598_3103560_1-321_aa;T2T_CP100583.2_5470730_5471671_1-328_aa    1.42e-03   803    916  114     351    464  114    351    464  114     91   0   75  None
PI  T2T_CP100583.2_3102598_3103560_1-321_aa;T2T_CP100583.2_5476832_5477767_-1-294_aa   2.00e-09   490    743  254      44    297  254     44    297  254    158   0   96  None
PI  T2T_CP100583.2_3102598_3103560_1-321_aa;T2T_CP100583.2_5476832_5477767_-1-294_aa   1.15e-02   843    909   67     391    457   67    391    457   67     58   0   96  None
PI  T2T_CP100583.2_3102598_3103560_1-321_aa;T2T_CP100583.2_5485773_5486744_1-324_aa    1.01e-06   490    710  221      44    264  221     44    264  221    129   0   88  None
PI  T2T_CP100583.2_3102598_3103560_1-321_aa;T2T_CP100583.2_5485773_5486744_1-324_aa    9.10e-04   817    916  100     365    464  100    365    464  100     81   0   88  None
PI  T2T_CP100583.2_3102598_3103560_1-321_aa;T2T_CP100583.2_5493669_5494631_-1-321_aa   1.61e-02   490    710  221      44    264  221     44    264  221    129   0   39  None
PI  T2T_CP100583.2_3102598_3103560_1-321_aa;T2T_CP100583.2_5493669_5494631_-1-321_aa   1.71e-02   803    959  157     351    507  157    351    507  157    128   0   39  None
PI  T2T_CP100583.2_3102598_3103560_1-321_aa;T2T_CP100583.2_5499880_5500860_-1-314_aa   1.03e-05   562    710  149     116    264  149    116    264  149     95   0  104  None
PI  T2T_CP100583.2_3102598_3103560_1-321_aa;T2T_CP100583.2_5508571_5509482_1-312_aa    3.19e-04   595    710  116     149    264  116    149    264  116     77   0  101  None
PI  T2T_CP100583.2_3102598_3103560_1-321_aa;T2T_CP100583.2_5508571_5509482_1-312_aa    2.27e-02   490    593  104      44    147  104     44    147  104     51   0  101  None
PI  T2T_CP100583.2_3102598_3103560_1-321_aa;T2T_CP100583.2_5517309_5518268_-1-320_aa   4.83e-04   803    898   96     351    446   96    351    446   96     76   0   99  None
PI  T2T_CP100583.2_3102598_3103560_1-321_aa;T2T_CP100583.2_5517309_5518268_-1-320_aa   7.82e-04   601    710  110     155    264  110    155    264  110     73   0   99  None
PI  T2T_CP100583.2_3102598_3103560_1-321_aa;T2T_CP100583.2_5525882_5526823_-1-314_aa   3.11e-05   502    680  179      56    234  179     56    234  179     95   0   97  None
PI  T2T_CP100583.2_3102598_3103560_1-321_aa;T2T_CP100583.2_5525882_5526823_-1-314_aa   3.49e-03   812    894   83     360    442   83    360    442   83     65   0   97  None
PI  T2T_CP100583.2_3102598_3103560_1-321_aa;T2T_CP100583.2_5525882_5526823_-1-314_aa   4.08e-03  1082   1159   78     621    698   78    621    698   78     64   0   97  None
PI  T2T_CP100583.2_3102598_3103560_1-321_aa;T2T_CP100583.2_5534271_5535206_1-348_aa    1.93e-04   803    911  109     351    459  109    351    459  109     87   0   93  None
PI  T2T_CP100583.2_3102598_3103560_1-321_aa;T2T_CP100583.2_5534271_5535206_1-348_aa    1.17e-03   490    638  149      44    192  149     44    192  149     75   0   93  None
PI  T2T_CP100583.2_3102598_3103560_1-321_aa;T2T_CP100583.2_5534271_5535206_1-348_aa    1.11e-02   668    736   69     222    290   69    222    290   69     60   0   93  None
PI  T2T_CP100583.2_3102598_3103560_1-321_aa;T2T_CP100583.2_5544225_5545160_1-312_aa    1.83e-06   490    701  212      44    255  212     44    255  212    122   0   90  None
PI  T2T_CP100583.2_3102598_3103560_1-321_aa;T2T_CP100583.2_5550634_5551593_-1-320_aa   9.58e-06   568    748  181     122    302  181    122    302  181    123   0   81  None
PI  T2T_CP100583.2_3102598_3103560_1-321_aa;T2T_CP100583.2_5550634_5551593_-1-320_aa   1.32e-03   803    908  106     351    456  106    351    456  106     85   0   81  None
PI  T2T_CP100583.2_3102598_3103560_1-321_aa;T2T_CP100583.2_5560476_5561459_1-354_aa    7.01e-04   803    916  114     351    464  114    351    464  114     91   0   80  None
PI  T2T_CP100583.2_3102598_3103560_1-321_aa;T2T_CP100583.2_5560476_5561459_1-354_aa    1.50e-02   612    710   99     166    264   99    166    264   99     67   0   80  None
PI  T2T_CP100583.2_3102598_3103560_1-321_aa;T2T_CP100583.2_5560476_5561459_1-354_aa    3.21e-02   490    610  121      44    164  121     44    164  121     61   0   80  None
PI  T2T_CP100583.2_3102598_3103560_1-321_aa;T2T_CP100583.2_5569088_5570056_-1-323_aa   7.90e-04   490    654  165      44    208  165     44    208  165     82   0   88  None
PI  T2T_CP100583.2_3102598_3103560_1-321_aa;T2T_CP100583.2_5569088_5570056_-1-323_aa   3.56e-02  1107   1176   70     646    715   70    646    715   70     55   0   88  None
PI  T2T_CP100583.2_3102598_3103560_1-321_aa;T2T_CP100583.2_5577814_5578785_1-324_aa    8.18e-07   490    710  221      44    264  221     44    264  221    129   0   89  None
PI  T2T_CP100583.2_3102598_3103560_1-321_aa;T2T_CP100583.2_5577814_5578785_1-324_aa    8.00e-04   817    916  100     365    464  100    365    464  100     81   0   89  None
PI  T2T_CP100583.2_3102598_3103560_1-321_aa;T2T_CP100583.2_5596579_5597547_1-323_aa    3.19e-04   490    640  151      44    194  151     44    194  151     77   0  101  None
PI  T2T_CP100583.2_3102598_3103560_1-321_aa;T2T_CP100583.2_5596579_5597547_1-323_aa    5.23e-04   803    896   94     351    444   94    351    444   94     74   0  101  None
PI  T2T_CP100583.2_3102598_3103560_1-321_aa;T2T_CP100583.2_5610017_5610976_-1-323_aa   5.63e-06   567    710  144     121    264  144    121    264  144     93   0  110  None
PI  T2T_CP100583.2_3102598_3103560_1-321_aa;T2T_CP100583.2_5617999_5618925_1-309_aa    5.33e-04   490    654  165      44    208  165     44    208  165     82   0   91  None
PI  T2T_CP100583.2_3102598_3103560_1-321_aa;T2T_CP100583.2_5617999_5618925_1-309_aa    1.34e-02   846    916   71     394    464   71    394    464   71     60   0   91  None
PI  T2T_CP100583.2_3102598_3103560_1-321_aa;T2T_CP100583.2_5627621_5628574_1-318_aa    4.40e-06   490    710  221      44    264  221     44    264  221    129   0   81  None
PI  T2T_CP100583.2_3102598_3103560_1-321_aa;T2T_CP100583.2_5636652_5637620_-1-323_aa   1.05e-07   490    701  212      44    255  212     44    255  212    122   0  104  None
PI  T2T_CP100583.2_3102598_3103560_1-321_aa;T2T_CP100583.2_5644003_5644971_1-346_aa    4.32e-05   803    916  114     351    464  114    351    464  114     91   0   99  None
PI  T2T_CP100583.2_3102598_3103560_1-321_aa;T2T_CP100583.2_5644003_5644971_1-346_aa    2.83e-03   490    617  128      44    171  128     44    171  128     65   0   99  None
PI  T2T_CP100583.2_3102598_3103560_1-321_aa;T2T_CP100583.2_5651053_5652036_-1-328_aa   1.04e-05   490    689  200      44    243  200     44    243  200    110   0   90  None
PI  T2T_CP100583.2_3102598_3103560_1-321_aa;T2T_CP100583.2_5651053_5652036_-1-328_aa   3.02e-02  1107   1176   70     646    715   70    643    712   70     55   0   90  None
PI  T2T_CP100583.2_3102598_3103560_1-321_aa;T2T_CP100583.2_5660114_5661052_1-347_aa    3.14e-02   559    654   96     113    208   96    113    208   96     49   0  101  None
PI  T2T_CP100583.2_3102598_3103560_1-321_aa;T2T_CP100583.2_5666373_5667335_1-321_aa    1.82e-02   803    961  159     351    509  159    351    509  159    130   0   38  None
PI  T2T_CP100583.2_3102598_3103560_1-321_aa;T2T_CP100583.2_5666373_5667335_1-321_aa    2.89e-02   490    701  212      44    255  212     44    255  212    122   0   38  None
PI  T2T_CP100583.2_3102598_3103560_1-321_aa;T2T_CP100583.2_5675197_5676132_-1-339_aa   2.07e-07   490    721  232      44    275  232    125    356  232    137   0   90  None
PI  T2T_CP100583.2_3102598_3103560_1-321_aa;T2T_CP100583.2_5675197_5676132_-1-339_aa   3.47e-03   816    902   87     364    450   87    445    531   87     70   0   90  None
PI  T2T_CP100583.2_3102598_3103560_1-321_aa;T2T_CP100583.2_5684654_5685568_1-305_aa    1.25e-08   490    748  259      44    302  259     44    302  259    160   0   88  None
PI  T2T_CP100583.2_3102598_3103560_1-321_aa;T2T_CP100583.2_5684654_5685568_1-305_aa    2.13e-03   803    897   95     351    445   95    351    445   95     75   0   88  None
PI  T2T_CP100583.2_3102598_3103560_1-321_aa;T2T_CP100583.2_5702042_5703001_1-320_aa    2.29e-05   490    710  221      44    264  221     44    264  221    129   0   73  None
PI  T2T_CP100583.2_3102598_3103560_1-321_aa;T2T_CP100583.2_5707387_5708349_1-321_aa    1.66e-10   490    748  259      44    302  259     44    302  259    160   0  104  None
PI  T2T_CP100583.2_3102598_3103560_1-321_aa;T2T_CP100583.2_5707387_5708349_1-321_aa    1.98e-03   803    883   81     351    431   81    351    431   81     64   0  104  None
PI  T2T_CP100583.2_3102598_3103560_1-321_aa;T2T_CP100583.2_5712125_5712964_-1-323_aa   3.87e-10   490    740  251      44    294  251     44    294  251    155   0  104  None
PI  T2T_CP100583.2_3102598_3103560_1-321_aa;T2T_CP100583.2_5712125_5712964_-1-323_aa   4.00e-05   803    911  109     351    459  109    351    459  109     87   0  104  None
PI  T2T_CP100583.2_3102598_3103560_1-321_aa;T2T_CP100583.2_5712125_5712964_-1-323_aa   9.11e-03  1107   1176   70     646    715   70    646    715   70     55   0  104  None
PI  T2T_CP100583.2_3102598_3103560_1-321_aa;T2T_CP100583.2_5722417_5723367_1-320_aa    2.61e-04   803    908  106     351    456  106    351    456  106     85   0   93  None
PI  T2T_CP100583.2_3102598_3103560_1-321_aa;T2T_CP100583.2_5722417_5723367_1-320_aa    1.84e-03   602    710  109     156    264  109    156    264  109     72   0   93  None
PI  T2T_CP100583.2_3102598_3103560_1-321_aa;T2T_CP100583.2_5722417_5723367_1-320_aa    2.02e-02   713    793   81     267    341   75    267    341   75     56   0   93  None
PI  T2T_CP100583.2_3102598_3103560_1-321_aa;T2T_CP100583.2_5722417_5723367_1-320_aa    4.24e-02  1113   1176   64     652    715   64    649    712   64     51   0   93  None
PI  T2T_CP100583.2_3102598_3103560_1-321_aa;T2T_CP100583.2_5729728_5730663_1-312_aa    6.82e-05   490    673  184      44    227  184     44    227  184     96   0   91  None
PI  T2T_CP100583.2_3102598_3103560_1-321_aa;T2T_CP100583.2_5729728_5730663_1-312_aa    4.94e-02  1113   1176   64     652    715   64    649    712   64     51   0   91  None
PI  T2T_CP100583.2_3102598_3103560_1-321_aa;T2T_CP100583.2_5735486_5736448_-1-366_aa   2.97e-03   504    748  245      58    302  245    193    437  245    150   0   41  None
PI  T2T_CP100583.2_3102598_3103560_1-321_aa;T2T_CP100583.2_5744064_5745005_-1-343_aa   2.06e-05   490    680  191      44    234  191    131    321  191    103   0   92  None
PI  T2T_CP100583.2_3102598_3103560_1-321_aa;T2T_CP100583.2_5744064_5745005_-1-343_aa   1.23e-04   803    916  114     351    464  114    438    551  114     91   0   92  None
PI  T2T_CP100583.2_3102598_3103560_1-321_aa;T2T_CP100583.2_5744064_5745005_-1-343_aa   6.77e-03  1082   1159   78     621    698   78    708    785   78     64   0   92  None
PI  T2T_CP100583.2_3102598_3103560_1-321_aa;T2T_CP100583.2_5747982_5748941_-1-320_aa   4.06e-06   490    701  212      44    255  212     44    255  212    122   0   86  None
PI  T2T_CP100583.2_3102598_3103560_1-321_aa;T2T_CP100583.2_5747982_5748941_-1-320_aa   2.04e-03   803    900   98     351    448   98    351    448   98     77   0   86  None
PI  T2T_CP100583.2_3102598_3103560_1-321_aa;T2T_CP100583.2_5757729_5758643_1-328_aa    1.25e-08   490    748  259      44    302  259     44    302  259    160   0   88  None
PI  T2T_CP100583.2_3102598_3103560_1-321_aa;T2T_CP100583.2_5757729_5758643_1-328_aa    1.01e-02   803    883   81     351    431   81    351    431   81     64   0   88  None
PI  T2T_CP100583.2_3102598_3103560_1-321_aa;T2T_CP100583.2_5769555_5770514_1-369_aa    5.60e-07   490    697  208      44    251  208     44    251  208    118   0   99  None
PI  T2T_CP100583.2_3102598_3103560_1-321_aa;T2T_CP100583.2_5769555_5770514_1-369_aa    4.59e-03   844    916   73     392    464   73    392    464   73     62   0   99  None
PI  T2T_CP100583.2_3102598_3103560_1-321_aa;T2T_CP100583.2_5777793_5778728_-1-348_aa   1.96e-08   490    740  251      44    294  251    152    402  251    155   0   89  None
PI  T2T_CP100583.2_3102598_3103560_1-321_aa;T2T_CP100583.2_5786227_5787186_1-320_aa    1.63e-08   490    748  259      44    302  259     44    302  259    160   0   87  None
PI  T2T_CP100583.2_3102598_3103560_1-321_aa;T2T_CP100583.2_5786227_5787186_1-320_aa    1.57e-03   803    901   99     351    449   99    351    449   99     78   0   87  None
PI  T2T_CP100583.2_3102598_3103560_1-321_aa;T2T_CP100583.2_5795722_5796657_-1-312_aa   1.09e-02   490    634  145      44    188  145     44    188  145     73   0   76  None
PI  T2T_CP100583.2_3102598_3103560_1-321_aa;T2T_CP100583.2_5795722_5796657_-1-312_aa   3.61e-02   843    916   74     391    464   74    391    464   74     63   0   76  None
PI  T2T_CP100583.2_3102598_3103560_1-321_aa;T2T_CP100583.2_5805758_5806693_1-339_aa    1.40e-04   490    654  165      44    208  165     44    208  165     82   0  101  None
PI  T2T_CP100583.2_3102598_3103560_1-321_aa;T2T_CP100583.2_5805758_5806693_1-339_aa    8.53e-03   819    889   71     367    437   71    367    437   71     57   0  101  None
PI  T2T_CP100583.2_3102598_3103560_1-321_aa;T2T_CP100583.2_5825504_5826472_1-323_aa    1.03e-07   490    692  203      44    246  203     44    246  203    113   0  112  None
PI  T2T_CP100583.2_3102598_3103560_1-321_aa;T2T_CP100583.2_5825504_5826472_1-323_aa    3.73e-05   817    916  100     365    464  100    365    464  100     81   0  112  None
PI  T2T_CP100583.2_3102598_3103560_1-321_aa;T2T_CP100583.2_5825504_5826472_1-323_aa    3.09e-03  1104   1176   73     643    715   73    640    712   73     57   0  112  None
PI  T2T_CP100583.2_3102598_3103560_1-321_aa;T2T_CP100583.2_5833310_5834245_-1-338_aa   1.19e-07   490    710  221      44    264  221    122    342  221    129   0   98  None
PI  T2T_CP100583.2_3102598_3103560_1-321_aa;T2T_CP100583.2_5833310_5834245_-1-338_aa   5.46e-04   803    898   96     351    446   96    429    524   96     76   0   98  None
PI  T2T_CP100583.2_3102598_3103560_1-321_aa;T2T_CP100583.2_5842561_5843544_1-319_aa    8.72e-05   602    743  142     156    297  142    156    297  142    101   0   85  None
PI  T2T_CP100583.2_3102598_3103560_1-321_aa;T2T_CP100583.2_5842561_5843544_1-319_aa    3.98e-02   490    600  111      44    154  111     44    154  111     56   0   85  None
PI  T2T_CP100583.2_3102598_3103560_1-321_aa;T2T_CP100583.2_5849310_5850293_-1-328_aa   2.27e-07   490    710  221      44    264  221     44    264  221    129   0   95  None
PI  T2T_CP100583.2_3102598_3103560_1-321_aa;T2T_CP100583.2_5849310_5850293_-1-328_aa   3.68e-03   804    886   83     352    434   83    352    434   83     66   0   95  None
PI  T2T_CP100583.2_3102598_3103560_1-321_aa;T2T_CP100583.2_5872376_5873344_-1-323_aa   4.78e-04   521    666  146      75    220  146     75    220  146     71   0  106  None
PI  T2T_CP100583.2_3102598_3103560_1-321_aa;T2T_CP100583.2_5881030_5881995_1-322_aa    5.35e-07   490    710  221      44    264  221     44    264  221    129   0   91  None
PI  T2T_CP100583.2_3102598_3103560_1-321_aa;T2T_CP100583.2_5881030_5881995_1-322_aa    8.28e-04   803    902  100     351    450  100    357    456  100     79   0   91  None
PI  T2T_CP100583.2_3102598_3103560_1-321_aa;T2T_CP100583.2_5888602_5889528_-1-309_aa   6.05e-04   832    916   85     380    464   85    371    455   85     71   0  104  None
PI  T2T_CP100583.2_3102598_3103560_1-321_aa;T2T_CP100583.2_5888602_5889528_-1-309_aa   1.79e-02   650    710   61     204    264   61    195    255   61     51   0  104  None
PI  T2T_CP100583.2_3102598_3103560_1-321_aa;T2T_CP100583.2_5888602_5889528_-1-309_aa   2.96e-02   547    640   94     101    194   94    101    194   94     48   0  104  None
PI  T2T_CP100583.2_3102598_3103560_1-321_aa;T2T_CP100583.2_5908656_5909615_1-323_aa    6.18e-06   534    701  168      88    255  168     88    255  168     98   0  104  None
PI  T2T_CP100583.2_3102598_3103560_1-321_aa;T2T_CP100583.2_5908656_5909615_1-323_aa    2.35e-03   843    916   74     391    464   74    391    464   74     63   0  104  None
PI  T2T_CP100583.2_3102598_3103560_1-321_aa;T2T_CP100583.2_5917132_5918058_-1-312_aa   7.12e-03  1104   1176   73     643    715   73    640    712   73     57   0  103  None
PI  T2T_CP100583.2_3102598_3103560_1-321_aa;T2T_CP100583.2_5934491_5935417_-1-309_aa   6.05e-04   832    916   85     380    464   85    371    455   85     71   0  104  None
PI  T2T_CP100583.2_3102598_3103560_1-321_aa;T2T_CP100583.2_5934491_5935417_-1-309_aa   1.79e-02   650    710   61     204    264   61    195    255   61     51   0  104  None
PI  T2T_CP100583.2_3102598_3103560_1-321_aa;T2T_CP100583.2_5934491_5935417_-1-309_aa   2.96e-02   547    640   94     101    194   94    101    194   94     48   0  104  None
PI  T2T_CP100583.2_3102598_3103560_1-321_aa;T2T_CP100583.2_5950534_5951517_-1-328_aa   3.66e-02   490    600  111      44    154  111     44    154  111     56   0   86  None
PI  T2T_CP100583.2_3102598_3103560_1-321_aa;T2T_CP100583.2_5950534_5951517_-1-328_aa   4.19e-02   847    911   65     395    459   65    395    459   65     55   0   86  None
PI  T2T_CP100583.2_3102598_3103560_1-321_aa;T2T_CP100583.2_5960184_5961140_1-319_aa    1.99e-02   803    863   61     351    411   61    348    408   61     49   0  107  None
PI  T2T_CP100583.2_3102598_3103560_1-321_aa;T2T_CP100583.2_5960184_5961140_1-319_aa    2.81e-02   555    640   86     109    194   86    109    194   86     47   0  107  None
PI  T2T_CP100583.2_3102598_3103560_1-321_aa;T2T_CP100583.2_5970430_5971440_1-337_aa    8.38e-05   594    721  128     148    275  128    148    275  128     86   0  100  None
PI  T2T_CP100583.2_3102598_3103560_1-321_aa;T2T_CP100583.2_5970430_5971440_1-337_aa    4.66e-02  1126   1186   61     665    725   61    662    722   61     47   0  100  None
PI  T2T_CP100583.2_3102598_3103560_1-321_aa;T2T_CP100583.2_5970430_5971440_1-337_aa    4.66e-02   844    898   55     392    446   55    392    446   55     47   0  100  None
PI  T2T_CP100583.2_3102598_3103560_1-321_aa;T2T_CP100583.2_5975884_5976843_1-320_aa    1.01e-02   490    600  111      44    154  111     44    154  111     56   0  101  None
PI  T2T_CP100583.2_3102598_3103560_1-321_aa;T2T_CP100583.2_5975884_5976843_1-320_aa    3.14e-02   803    863   61     351    411   61    351    411   61     49   0  101  None
PI  T2T_CP100583.2_3102598_3103560_1-321_aa;T2T_CP100583.2_5985103_5986065_-1-359_aa   1.56e-02   521    638  118      75    192  118    189    306  118     56   0   96  None
PI  T2T_CP100583.2_3102598_3103560_1-321_aa;T2T_CP100583.2_5985103_5986065_-1-359_aa   2.48e-02   849    911   63     397    459   63    511    573   63     53   0   96  None
PI  T2T_CP100583.2_3102598_3103560_1-321_aa;T2T_CP100588.2_1746702_1747685_-1-320_aa   1.49e-05   506    657  152      60    211  152     60    211  152     73   0  131  None
PI  T2T_CP100583.2_3102598_3103560_1-321_aa;T2T_CP100588.2_1746702_1747685_-1-320_aa   4.81e-02   803    850   48     351    398   48    351    398   48     36   0  131  None
PI  T2T_CP100583.2_3102598_3103560_1-321_aa;T2T_CP100588.2_1879511_1880494_1-320_aa    1.49e-05   506    657  152      60    211  152     60    211  152     73   0  131  None
PI  T2T_CP100583.2_3102598_3103560_1-321_aa;T2T_CP100588.2_1915137_1916123_-1-329_aa   1.93e-05   506    657  152      60    211  152     87    238  152     73   0  129  None
PI  T2T_CP100583.2_3102598_3103560_1-321_aa;T2T_CP100588.2_1931919_1932902_1-320_aa    1.70e-05   506    657  152      60    211  152     60    211  152     73   0  130  None
PI  T2T_CP100583.2_3102598_3103560_1-321_aa;T2T_CP100588.2_1947669_1948655_1-329_aa    1.70e-05   506    657  152      60    211  152     60    211  152     73   0  130  None
PI  T2T_CP100583.2_3102598_3103560_1-321_aa;T2T_CP100588.2_1967263_1968249_1-329_aa    1.49e-05   506    657  152      60    211  152     60    211  152     73   0  131  None
PI  T2T_CP100583.2_3102598_3103560_1-321_aa;T2T_CP100588.2_1967263_1968249_1-329_aa    4.81e-02   803    850   48     351    398   48    351    398   48     36   0  131  None
PI  T2T_CP100583.2_3102598_3103560_1-321_aa;T2T_CP100588.2_1981896_1982882_-1-329_aa   1.93e-05   506    657  152      60    211  152     87    238  152     73   0  129  None
PI  T2T_CP100583.2_3102598_3103560_1-321_aa;T2T_CP100588.2_1995620_1996606_-1-329_aa   1.93e-05   506    657  152      60    211  152     87    238  152     73   0  129  None
PI  T2T_CP100583.2_3102598_3103560_1-321_aa;T2T_CP100588.2_2027902_2028888_1-329_aa    1.70e-05   506    657  152      60    211  152     60    211  152     73   0  130  None
PI  T2T_CP100583.2_3102598_3103560_1-321_aa;T2T_CP100588.2_2078727_2079713_-1-329_aa   1.70e-05   506    657  152      60    211  152     87    238  152     73   0  130  None
PI  T2T_CP100583.2_3102598_3103560_1-321_aa;T2T_CP100588.2_2107020_2108006_1-329_aa    1.31e-05   506    657  152      60    211  152     60    211  152     73   0  132  None
PI  T2T_CP100583.2_3102598_3103560_1-321_aa;T2T_CP100588.2_2138811_2139797_1-329_aa    1.49e-05   506    657  152      60    211  152     60    211  152     73   0  131  None
PI  T2T_CP100583.2_3102598_3103560_1-321_aa;T2T_CP100588.2_2138811_2139797_1-329_aa    4.81e-02   803    850   48     351    398   48    351    398   48     36   0  131  None
PI  T2T_CP100583.2_3102598_3103560_1-321_aa;T2T_CP100588.2_2153440_2154426_-1-329_aa   1.93e-05   506    657  152      60    211  152     87    238  152     73   0  129  None
PI  T2T_CP100583.2_3102598_3103560_1-321_aa;T2T_CP100588.2_2167138_2168124_-1-329_aa   1.93e-05   506    657  152      60    211  152     87    238  152     73   0  129  None
PI  T2T_CP100583.2_3102598_3103560_1-321_aa;T2T_CP100588.2_2185849_2186835_-1-329_aa   1.64e-02   579    657   79     133    211   79    160    238   79     41   0  131  None
PI  T2T_CP100583.2_3102598_3103560_1-321_aa;T2T_CP100588.2_2185849_2186835_-1-329_aa   4.81e-02   803    850   48     351    398   48    378    425   48     36   0  131  None
PI  T2T_CP100583.2_3102598_3103560_1-321_aa;T2T_CP100588.2_2204178_2205164_-1-329_aa   1.49e-05   506    657  152      60    211  152     87    238  152     73   0  131  None
PI  T2T_CP100583.2_3102598_3103560_1-321_aa;T2T_CP100588.2_2204178_2205164_-1-329_aa   4.81e-02   803    850   48     351    398   48    378    425   48     36   0  131  None
PI  T2T_CP100583.2_3102598_3103560_1-321_aa;T2T_CP100588.2_2249125_2250111_1-329_aa    1.70e-05   506    657  152      60    211  152     60    211  152     73   0  130  None
PI  T2T_CP100583.2_3102598_3103560_1-321_aa;T2T_CP100588.2_2305892_2306878_1-329_aa    1.70e-05   506    657  152      60    211  152     60    211  152     73   0  130  None
PI  T2T_CP100583.2_3102598_3103560_1-321_aa;T2T_CP100588.2_2334641_2335624_-1-345_aa   1.49e-05   506    657  152      60    211  152     87    238  152     73   0  131  None
PI  T2T_CP100583.2_3102598_3103560_1-321_aa;T2T_CP100588.2_2334641_2335624_-1-345_aa   4.81e-02   803    850   48     351    398   48    378    425   48     36   0  131  None
PI  T2T_CP100583.2_3102598_3103560_1-321_aa;T2T_CP100588.2_2376351_2377337_-1-329_aa   1.93e-05   506    657  152      60    211  152     87    238  152     73   0  129  None
PI  T2T_CP100583.2_3102598_3103560_1-321_aa;T2T_CP100588.2_2417267_2418250_1-320_aa    3.20e-04   540    657  118      94    211  118     94    211  118     59   0  131  None
PI  T2T_CP100583.2_3102598_3103560_1-321_aa;T2T_CP100588.2_2417267_2418250_1-320_aa    4.81e-02   803    850   48     351    398   48    351    398   48     36   0  131  None
PI  T2T_CP100583.2_3102598_3103560_1-321_aa;T2T_CP100588.2_2435573_2436559_-1-329_aa   1.70e-05   506    657  152      60    211  152     87    238  152     73   0  130  None
PI  T2T_CP100583.2_3102598_3103560_1-321_aa;T2T_CP100588.2_2454337_2455323_-1-329_aa   1.31e-05   506    657  152      60    211  152     87    238  152     73   0  132  None
PI  T2T_CP100583.2_3102598_3103560_1-321_aa;T2T_CP100588.2_2454337_2455323_-1-329_aa   4.54e-02   803    850   48     351    398   48    378    425   48     36   0  132  None
PI  T2T_CP100583.2_3102598_3103560_1-321_aa;T2T_CP100588.2_2494873_2495859_-1-329_aa   1.70e-05   506    657  152      60    211  152     87    238  152     73   0  130  None
PI  T2T_CP100583.2_3102598_3103560_1-321_aa;T2T_CP100588.2_2556019_2557002_1-320_aa    2.19e-05   506    657  152      60    211  152     60    211  152     73   0  128  None
PI  T2T_CP100583.2_3102598_3103560_1-321_aa;T2T_CP100588.2_2573948_2574934_-1-329_aa   1.70e-05   506    657  152      60    211  152     87    238  152     73   0  130  None
PI  T2T_CP100583.2_3102598_3103560_1-321_aa;T2T_CP100588.2_2590840_2591826_1-329_aa    1.93e-05   506    657  152      60    211  152     60    211  152     73   0  129  None
PI  T2T_CP100583.2_3102598_3103560_1-321_aa;T2T_CP100588.2_2608844_2609830_1-329_aa    1.93e-05   506    657  152      60    211  152     60    211  152     73   0  129  None
PI  T2T_CP100583.2_3102598_3103560_1-321_aa;T2T_CP100588.2_2626640_2627626_1-329_aa    1.49e-05   506    657  152      60    211  152     60    211  152     73   0  131  None
PI  T2T_CP100583.2_3102598_3103560_1-321_aa;T2T_CP100588.2_2626640_2627626_1-329_aa    4.81e-02   803    850   48     351    398   48    351    398   48     36   0  131  None
PI  T2T_CP100583.2_3102598_3103560_1-321_aa;T2T_CP100588.2_2663568_2664554_1-329_aa    2.19e-05   506    657  152      60    211  152     60    211  152     73   0  128  None
PI  T2T_CP100583.2_3102598_3103560_1-321_aa;T2T_CP100588.2_2680504_2681490_1-329_aa    1.93e-05   506    657  152      60    211  152     60    211  152     73   0  129  None
PI  T2T_CP100583.2_3102598_3103560_1-321_aa;T2T_CP100588.2_2734732_2735718_1-329_aa    1.70e-05   506    657  152      60    211  152     60    211  152     73   0  130  None
PI  T2T_CP100583.2_3102598_3103560_1-321_aa;T2T_CP100588.2_2753021_2754007_1-329_aa    1.70e-05   506    657  152      60    211  152     60    211  152     73   0  130  None
PI  T2T_CP100583.2_3102598_3103560_1-321_aa;T2T_CP100588.2_2793478_2794464_1-329_aa    1.70e-05   506    657  152      60    211  152     60    211  152     73   0  130  None
PI  T2T_CP100583.2_3102598_3103560_1-321_aa;T2T_CP100588.2_2855829_2856815_-1-329_aa   3.08e-06   490    657  168      44    211  168     71    238  168     85   0  124  None
PI  T2T_CP100583.2_3109982_3110959_1-354_aa;T2T_CP100583.2_3122953_3123894_-1-328_aa   1.44e-02   503    637  135      57    191  135     99    233  135     65   0   83  None
PI  T2T_CP100583.2_3109982_3110959_1-354_aa;T2T_CP100583.2_3150693_3151652_-1-320_aa   3.73e-03  1094   1190   97     630    726   97    630    726   97     77   0   81  None
PI  T2T_CP100583.2_3109982_3110959_1-354_aa;T2T_CP100583.2_3150693_3151652_-1-320_aa   6.25e-03   503    654  152      57    208  152     57    208  152     73   0   81  None
PI  T2T_CP100583.2_3109982_3110959_1-354_aa;T2T_CP100583.2_3159794_3160699_1-348_aa    3.32e-03   639    748  110     193    302  110    193    302  110     85   0   74  None
PI  T2T_CP100583.2_3109982_3110959_1-354_aa;T2T_CP100583.2_3159794_3160699_1-348_aa    3.44e-02   503    637  135      57    191  135     57    191  135     65   0   74  None
PI  T2T_CP100583.2_3109982_3110959_1-354_aa;T2T_CP100583.2_3172580_3173563_-1-345_aa   9.54e-03  1095   1190   96     631    726   96    709    804   96     76   0   74  None
PI  T2T_CP100583.2_3109982_3110959_1-354_aa;T2T_CP100583.2_3188737_3189696_1-320_aa    3.78e-02   503    637  135      57    191  135     57    191  135     65   0   73  None
PI  T2T_CP100583.2_3109982_3110959_1-354_aa;T2T_CP100583.2_3199155_3200096_1-317_aa    2.72e-02   528    637  110      82    191  110     82    191  110     54   0   93  None
PI  T2T_CP100583.2_3109982_3110959_1-354_aa;T2T_CP100583.2_3207137_3208099_-1-324_aa   4.10e-02   555    637   83     109    191   83    109    191   83     44   0  109  None
PI  T2T_CP100583.2_3109982_3110959_1-354_aa;T2T_CP100583.2_3213318_3214253_-1-312_aa   3.16e-02   488    593  106      42    147  106     42    147  106     53   0   93  None
PI  T2T_CP100583.2_3109982_3110959_1-354_aa;T2T_CP100583.2_3233701_3234660_-1-320_aa   4.75e-03   503    637  135      57    191  135     57    191  135     65   0   94  None
PI  T2T_CP100583.2_3109982_3110959_1-354_aa;T2T_CP100583.2_3243563_3244498_1-312_aa    7.74e-04   639    748  110     193    302  110    193    302  110     85   0   85  None
PI  T2T_CP100583.2_3109982_3110959_1-354_aa;T2T_CP100583.2_3243563_3244498_1-312_aa    1.18e-02   503    637  135      57    191  135     57    191  135     65   0   85  None
PI  T2T_CP100583.2_3109982_3110959_1-354_aa;T2T_CP100583.2_3252221_3253180_-1-320_aa   1.93e-02   503    637  135      57    191  135     57    191  135     65   0   80  None
PI  T2T_CP100583.2_3109982_3110959_1-354_aa;T2T_CP100583.2_3252221_3253180_-1-320_aa   1.93e-02  1107   1190   84     643    726   84    643    726   84     65   0   80  None
PI  T2T_CP100583.2_3109982_3110959_1-354_aa;T2T_CP100583.2_3261440_3262384_1-395_aa    4.15e-02   503    637  135      57    191  135     57    191  135     65   0   72  None
PI  T2T_CP100583.2_3109982_3110959_1-354_aa;T2T_CP100583.2_3269202_3270137_-1-312_aa   1.51e-03   639    748  110     193    302  110    193    302  110     85   0   80  None
PI  T2T_CP100583.2_3109982_3110959_1-354_aa;T2T_CP100583.2_3269202_3270137_-1-312_aa   2.49e-02   503    633  131      57    187  131     57    187  131     63   0   80  None
PI  T2T_CP100583.2_3109982_3110959_1-354_aa;T2T_CP100583.2_3277613_3278554_1-319_aa    1.33e-03   639    763  125     193    311  119    193    311  119     86   0   80  None
PI  T2T_CP100583.2_3109982_3110959_1-354_aa;T2T_CP100583.2_3277613_3278554_1-319_aa    1.93e-02   503    637  135      57    191  135     57    191  135     65   0   80  None
PI  T2T_CP100583.2_3109982_3110959_1-354_aa;T2T_CP100583.2_3277613_3278554_1-319_aa    1.93e-02  1107   1190   84     643    726   84    643    726   84     65   0   80  None
PI  T2T_CP100583.2_3109982_3110959_1-354_aa;T2T_CP100583.2_3290428_3291363_-1-312_aa   2.35e-02   503    637  135      57    191  135     57    191  135     65   0   78  None
PI  T2T_CP100583.2_3109982_3110959_1-354_aa;T2T_CP100583.2_3290428_3291363_-1-312_aa   3.39e-02   639    721   83     193    275   83    193    275   83     62   0   78  None
PI  T2T_CP100583.2_3109982_3110959_1-354_aa;T2T_CP100583.2_3314384_3315319_-1-312_aa   8.51e-03   639    739  101     193    293  101    193    293  101     79   0   72  None
PI  T2T_CP100583.2_3109982_3110959_1-354_aa;T2T_CP100583.2_3314384_3315319_-1-312_aa   4.15e-02   503    637  135      57    191  135     57    191  135     65   0   72  None
PI  T2T_CP100583.2_3109982_3110959_1-354_aa;T2T_CP100583.2_3324474_3325436_-1-321_aa   8.73e-03   639    727   89     193    281   89    193    281   89     68   0   84  None
PI  T2T_CP100583.2_3109982_3110959_1-354_aa;T2T_CP100583.2_3324474_3325436_-1-321_aa   1.30e-02   503    637  135      57    191  135     57    191  135     65   0   84  None
PI  T2T_CP100583.2_3109982_3110959_1-354_aa;T2T_CP100583.2_3324474_3325436_-1-321_aa   1.30e-02  1107   1190   84     643    726   84    646    729   84     65   0   84  None
PI  T2T_CP100583.2_3109982_3110959_1-354_aa;T2T_CP100583.2_3330736_3331677_-1-314_aa   7.82e-04   639    743  105     193    297  105    193    297  105     83   0   87  None
PI  T2T_CP100583.2_3109982_3110959_1-354_aa;T2T_CP100583.2_3330736_3331677_-1-314_aa   9.68e-03   503    637  135      57    191  135     57    191  135     65   0   87  None
PI  T2T_CP100583.2_3109982_3110959_1-354_aa;T2T_CP100583.2_3339660_3340619_1-320_aa    4.15e-02   503    637  135      57    191  135     57    191  135     65   0   72  None
PI  T2T_CP100583.2_3109982_3110959_1-354_aa;T2T_CP100583.2_3354364_3355299_1-312_aa    6.20e-03   639    746  108     193    300  108    193    300  108     84   0   70  None
PI  T2T_CP100583.2_3109982_3110959_1-354_aa;T2T_CP100583.2_3363383_3364342_-1-320_aa   3.78e-02   503    637  135      57    191  135     57    191  135     65   0   73  None
PI  T2T_CP100583.2_3109982_3110959_1-354_aa;T2T_CP100583.2_3363383_3364342_-1-320_aa   4.75e-02   639    722   84     193    276   84    193    276   84     63   0   73  None
PI  T2T_CP100583.2_3109982_3110959_1-354_aa;T2T_CP100583.2_3379488_3380423_-1-312_aa   9.58e-03   639    739  101     193    293  101    193    293  101     79   0   71  None
PI  T2T_CP100583.2_3109982_3110959_1-354_aa;T2T_CP100583.2_3379488_3380423_-1-312_aa   4.56e-02   503    637  135      57    191  135     57    191  135     65   0   71  None
PI  T2T_CP100583.2_3109982_3110959_1-354_aa;T2T_CP100583.2_3390434_3391396_-1-321_aa   1.78e-05     1    637  637       1    191  191      1    191  191    104   0   92  None
PI  T2T_CP100583.2_3109982_3110959_1-354_aa;T2T_CP100583.2_3410668_3411630_-1-321_aa   3.98e-03   639    733   95     193    287   95    193    287   95     73   0   85  None
PI  T2T_CP100583.2_3109982_3110959_1-354_aa;T2T_CP100583.2_3410668_3411630_-1-321_aa   1.18e-02   503    637  135      57    191  135     57    191  135     65   0   85  None
PI  T2T_CP100583.2_3109982_3110959_1-354_aa;T2T_CP100583.2_3410668_3411630_-1-321_aa   4.55e-02  1107   1176   70     643    712   70    646    715   70     55   0   85  None
PI  T2T_CP100583.2_3109982_3110959_1-354_aa;T2T_CP100583.2_3420669_3421631_-1-321_aa   3.90e-03   639    734   96     193    288   96    193    288   96     74   0   84  None
PI  T2T_CP100583.2_3109982_3110959_1-354_aa;T2T_CP100583.2_3420669_3421631_-1-321_aa   1.30e-02   503    637  135      57    191  135     57    191  135     65   0   84  None
PI  T2T_CP100583.2_3109982_3110959_1-354_aa;T2T_CP100583.2_3431418_3432377_1-320_aa    2.59e-02   503    637  135      57    191  135     57    191  135     65   0   77  None
PI  T2T_CP100583.2_3109982_3110959_1-354_aa;T2T_CP100583.2_3456300_3457286_-1-320_aa   1.77e-02   639    721   83     193    275   83    196    278   83     62   0   85  None
PI  T2T_CP100583.2_3109982_3110959_1-354_aa;T2T_CP100583.2_3456300_3457286_-1-320_aa   3.48e-02  1089   1159   71     625    695   71    628    698   71     57   0   85  None
PI  T2T_CP100583.2_3109982_3110959_1-354_aa;T2T_CP100583.2_3498935_3499903_-1-323_aa   1.81e-02  1095   1174   80     631    710   80    640    719   80     64   0   82  None
PI  T2T_CP100583.2_3109982_3110959_1-354_aa;T2T_CP100583.2_3514673_3515656_1-328_aa    8.12e-03   671    763   93     225    311   87    225    311   87     67   0   86  None
PI  T2T_CP100583.2_3109982_3110959_1-354_aa;T2T_CP100583.2_3514673_3515656_1-328_aa    1.07e-02   503    637  135      57    191  135     57    191  135     65   0   86  None
PI  T2T_CP100583.2_3109982_3110959_1-354_aa;T2T_CP100583.2_3522304_3523263_-1-320_aa   1.75e-02   503    637  135      57    191  135     57    191  135     65   0   81  None
PI  T2T_CP100583.2_3109982_3110959_1-354_aa;T2T_CP100583.2_3522304_3523263_-1-320_aa   4.29e-02  1116   1190   75     652    726   75    652    726   75     58   0   81  None
PI  T2T_CP100583.2_3109982_3110959_1-354_aa;T2T_CP100583.2_3528416_3529351_-1-312_aa   7.91e-03   503    637  135      57    191  135     57    191  135     65   0   89  None
PI  T2T_CP100583.2_3109982_3110959_1-354_aa;T2T_CP100583.2_3528416_3529351_-1-312_aa   3.78e-02   639    710   72     193    264   72    193    264   72     54   0   89  None
PI  T2T_CP100583.2_3109982_3110959_1-354_aa;T2T_CP100583.2_3537066_3537971_-1-312_aa   1.07e-02   503    637  135      57    191  135     57    191  135     65   0   86  None
PI  T2T_CP100583.2_3109982_3110959_1-354_aa;T2T_CP100583.2_3546171_3547133_1-321_aa    1.44e-02   503    637  135      57    191  135     57    191  135     65   0   83  None
PI  T2T_CP100583.2_3109982_3110959_1-354_aa;T2T_CP100583.2_3578939_3579895_-1-319_aa   3.96e-02   639    722   84     193    276   84    193    276   84     63   0   75  None
PI  T2T_CP100583.2_3109982_3110959_1-354_aa;T2T_CP100583.2_3578939_3579895_-1-319_aa   5.00e-02  1113   1190   78     649    726   78    649    726   78     61   0   75  None
PI  T2T_CP100583.2_3109982_3110959_1-354_aa;T2T_CP100583.2_3597132_3598064_-1-347_aa   2.13e-02   503    637  135      57    191  135    165    299  135     65   0   79  None
PI  T2T_CP100583.2_3109982_3110959_1-354_aa;T2T_CP100583.2_3597132_3598064_-1-347_aa   3.51e-02  1113   1190   78     649    726   78    754    831   78     61   0   79  None
PI  T2T_CP100583.2_3109982_3110959_1-354_aa;T2T_CP100583.2_3606136_3607071_1-312_aa    2.83e-03   503    637  135      57    191  135     57    191  135     65   0   99  None
PI  T2T_CP100583.2_3109982_3110959_1-354_aa;T2T_CP100583.2_3606136_3607071_1-312_aa    4.59e-03   639    721   83     193    275   83    193    275   83     62   0   99  None
PI  T2T_CP100583.2_3109982_3110959_1-354_aa;T2T_CP100583.2_3636904_3637863_-1-344_aa   7.15e-03   503    637  135      57    191  135     57    191  135     65   0   90  None
PI  T2T_CP100583.2_3109982_3110959_1-354_aa;T2T_CP100583.2_3636904_3637863_-1-344_aa   3.02e-02  1107   1176   70     643    712   70    646    715   70     55   0   90  None
PI  T2T_CP100583.2_3109982_3110959_1-354_aa;T2T_CP100583.2_3646955_3647890_1-312_aa    3.13e-02   503    637  135      57    191  135     57    191  135     65   0   75  None
PI  T2T_CP100583.2_3109982_3110959_1-354_aa;T2T_CP100583.2_3646955_3647890_1-312_aa    4.45e-02   639    721   83     193    275   83    193    275   83     62   0   75  None
PI  T2T_CP100583.2_3109982_3110959_1-354_aa;T2T_CP100583.2_3654932_3655891_-1-320_aa   1.51e-03   639    748  110     193    302  110    193    302  110     85   0   80  None
PI  T2T_CP100583.2_3109982_3110959_1-354_aa;T2T_CP100583.2_3654932_3655891_-1-320_aa   1.93e-02   503    637  135      57    191  135     57    191  135     65   0   80  None
PI  T2T_CP100583.2_3109982_3110959_1-354_aa;T2T_CP100583.2_3664953_3665888_-1-312_aa   7.91e-03   503    637  135      57    191  135     57    191  135     65   0   89  None
PI  T2T_CP100583.2_3109982_3110959_1-354_aa;T2T_CP100583.2_3685397_3686356_-1-320_aa   2.91e-03  1085   1190  106     621    726  106    621    726  106     85   0   75  None
PI  T2T_CP100583.2_3109982_3110959_1-354_aa;T2T_CP100583.2_3685397_3686356_-1-320_aa   3.13e-02   503    637  135      57    191  135     57    191  135     65   0   75  None
PI  T2T_CP100583.2_3109982_3110959_1-354_aa;T2T_CP100583.2_3693498_3694433_1-312_aa    2.35e-02   503    637  135      57    191  135     57    191  135     65   0   78  None
PI  T2T_CP100583.2_3109982_3110959_1-354_aa;T2T_CP100583.2_3693498_3694433_1-312_aa    2.35e-02  1107   1190   84     643    726   84    643    726   84     65   0   78  None
PI  T2T_CP100583.2_3109982_3110959_1-354_aa;T2T_CP100583.2_3701982_3702944_1-321_aa    1.59e-02   503    637  135      57    191  135     57    191  135     65   0   82  None
PI  T2T_CP100583.2_3109982_3110959_1-354_aa;T2T_CP100583.2_3701982_3702944_1-321_aa    2.06e-02  1110   1190   81     646    726   81    649    729   81     63   0   82  None
PI  T2T_CP100583.2_3109982_3110959_1-354_aa;T2T_CP100583.2_3718690_3719631_1-314_aa    6.86e-03  1095   1176   82     631    712   82    634    715   82     66   0   89  None
PI  T2T_CP100583.2_3109982_3110959_1-354_aa;T2T_CP100583.2_3718690_3719631_1-314_aa    7.91e-03   503    637  135      57    191  135     57    191  135     65   0   89  None
PI  T2T_CP100583.2_3109982_3110959_1-354_aa;T2T_CP100583.2_3724779_3725747_1-323_aa    3.77e-03   503    626  124      57    180  124     57    180  124     58   0  108  None
PI  T2T_CP100583.2_3109982_3110959_1-354_aa;T2T_CP100583.2_3743742_3744710_1-323_aa    2.59e-02   503    637  135      57    191  135     57    191  135     65   0   77  None
PI  T2T_CP100583.2_3109982_3110959_1-354_aa;T2T_CP100583.2_3750780_3751763_-1-328_aa   1.34e-02  1094   1190   97     630    726   97    630    726   97     77   0   70  None
PI  T2T_CP100583.2_3109982_3110959_1-354_aa;T2T_CP100583.2_3756354_3757334_-1-314_aa   2.82e-03   503    654  152      57    208  152     57    208  152     73   0   88  None
PI  T2T_CP100583.2_3109982_3110959_1-354_aa;T2T_CP100583.2_3780133_3781092_-1-320_aa   2.13e-02   503    637  135      57    191  135     57    191  135     65   0   79  None
PI  T2T_CP100583.2_3109982_3110959_1-354_aa;T2T_CP100583.2_3786484_3787443_-1-415_aa   8.92e-04   650    763  114     204    311  108    489    596  108     83   0   86  None
PI  T2T_CP100583.2_3109982_3110959_1-354_aa;T2T_CP100583.2_3786484_3787443_-1-415_aa   1.07e-02   503    637  135      57    191  135    342    476  135     65   0   86  None
PI  T2T_CP100583.2_3109982_3110959_1-354_aa;T2T_CP100583.2_3802119_3803081_1-321_aa    1.34e-03   466    637  172      20    191  172     20    191  172     87   0   79  None
PI  T2T_CP100583.2_3109982_3110959_1-354_aa;T2T_CP100583.2_3806361_3807341_-1-322_aa   3.80e-03     1    637  637       1    191  191      1    191  191    104   0   59  None
PI  T2T_CP100583.2_3109982_3110959_1-354_aa;T2T_CP100583.2_3806361_3807341_-1-322_aa   1.83e-02  1083   1190  108     619    726  108    619    726  108     87   0   59  None
PI  T2T_CP100583.2_3109982_3110959_1-354_aa;T2T_CP100583.2_3814805_3815716_1-377_aa    1.75e-02   503    637  135      57    191  135     57    191  135     65   0   81  None
PI  T2T_CP100583.2_3109982_3110959_1-354_aa;T2T_CP100583.2_3820003_3820959_-1-319_aa   1.50e-03   471    637  167      25    191  167     25    191  167     84   0   81  None
PI  T2T_CP100583.2_3109982_3110959_1-354_aa;T2T_CP100583.2_3830515_3831498_1-328_aa    1.93e-02   503    637  135      57    191  135     57    191  135     65   0   80  None
PI  T2T_CP100583.2_3109982_3110959_1-354_aa;T2T_CP100583.2_3830515_3831498_1-328_aa    2.49e-02  1110   1190   81     646    726   81    646    726   81     63   0   80  None
PI  T2T_CP100583.2_3109982_3110959_1-354_aa;T2T_CP100583.2_3852253_3853215_-1-321_aa   3.02e-02  1107   1176   70     643    712   70    646    715   70     55   0   90  None
PI  T2T_CP100583.2_3109982_3110959_1-354_aa;T2T_CP100583.2_3852253_3853215_-1-321_aa   3.48e-02   639    710   72     193    264   72    193    264   72     54   0   90  None
PI  T2T_CP100583.2_3109982_3110959_1-354_aa;T2T_CP100583.2_3862689_3863675_1-356_aa    1.80e-02  1080   1190  111     616    726  111    616    726  111     90   0   57  None
PI  T2T_CP100583.2_3109982_3110959_1-354_aa;T2T_CP100583.2_3869561_3870544_-1-328_aa   2.34e-02   503    657  155      57    211  155     57    211  155     76   0   66  None
PI  T2T_CP100583.2_3109982_3110959_1-354_aa;T2T_CP100583.2_3880402_3881361_1-323_aa    2.85e-02   503    637  135      57    191  135     57    191  135     65   0   76  None
PI  T2T_CP100583.2_3109982_3110959_1-354_aa;T2T_CP100583.2_3898883_3899845_1-321_aa    2.16e-02  1107   1176   70     643    712   70    646    715   70     55   0   94  None
PI  T2T_CP100583.2_3109982_3110959_1-354_aa;T2T_CP100583.2_3906243_3907178_-1-312_aa   4.09e-02   639    710   72     193    264   72    193    264   72     54   0   88  None
PI  T2T_CP100583.2_3109982_3110959_1-354_aa;T2T_CP100583.2_3922269_3923252_-1-328_aa   3.78e-02   503    637  135      57    191  135     57    191  135     65   0   73  None
PI  T2T_CP100583.2_3109982_3110959_1-354_aa;T2T_CP100583.2_3938265_3939221_1-319_aa    7.91e-03   503    637  135      57    191  135     57    191  135     65   0   89  None
PI  T2T_CP100583.2_3109982_3110959_1-354_aa;T2T_CP100583.2_3948512_3949522_1-337_aa    1.59e-02   503    637  135      57    191  135     57    191  135     65   0   82  None
PI  T2T_CP100583.2_3109982_3110959_1-354_aa;T2T_CP100583.2_3948512_3949522_1-337_aa    2.35e-02   639    721   83     193    275   83    193    275   83     62   0   82  None
PI  T2T_CP100583.2_3109982_3110959_1-354_aa;T2T_CP100583.2_3963189_3964151_-1-321_aa   1.71e-03   639    743  105     193    297  105    193    297  105     83   0   81  None
PI  T2T_CP100583.2_3109982_3110959_1-354_aa;T2T_CP100583.2_3963189_3964151_-1-321_aa   1.75e-02   503    637  135      57    191  135     57    191  135     65   0   81  None
PI  T2T_CP100583.2_3109982_3110959_1-354_aa;T2T_CP100583.2_3972714_3973673_-1-320_aa   2.35e-02   503    637  135      57    191  135     57    191  135     65   0   78  None
PI  T2T_CP100583.2_3109982_3110959_1-354_aa;T2T_CP100583.2_3982024_3982986_1-321_aa    1.75e-02   503    637  135      57    191  135     57    191  135     65   0   81  None
PI  T2T_CP100583.2_3109982_3110959_1-354_aa;T2T_CP100583.2_3986836_3987792_-1-319_aa   2.59e-02   503    637  135      57    191  135     57    191  135     65   0   77  None
PI  T2T_CP100583.2_3109982_3110959_1-354_aa;T2T_CP100583.2_3996141_3997070_1-326_aa    1.93e-02   503    637  135      57    191  135     57    191  135     65   0   80  None
PI  T2T_CP100583.2_3109982_3110959_1-354_aa;T2T_CP100583.2_3996141_3997070_1-326_aa    1.93e-02  1107   1190   84     643    726   84    643    726   84     65   0   80  None
PI  T2T_CP100583.2_3109982_3110959_1-354_aa;T2T_CP100583.2_4003600_4004562_-1-321_aa   2.24e-03   639    748  110     193    302  110    193    302  110     85   0   77  None
PI  T2T_CP100583.2_3109982_3110959_1-354_aa;T2T_CP100583.2_4003600_4004562_-1-321_aa   2.59e-02   503    637  135      57    191  135     57    191  135     65   0   77  None
PI  T2T_CP100583.2_3109982_3110959_1-354_aa;T2T_CP100583.2_4003600_4004562_-1-321_aa   2.59e-02  1107   1190   84     643    726   84    646    729   84     65   0   77  None
PI  T2T_CP100583.2_3109982_3110959_1-354_aa;T2T_CP100583.2_4013574_4014533_1-344_aa    7.15e-03   503    637  135      57    191  135     57    191  135     65   0   90  None
PI  T2T_CP100583.2_3109982_3110959_1-354_aa;T2T_CP100583.2_4013574_4014533_1-344_aa    3.02e-02  1107   1176   70     643    712   70    646    715   70     55   0   90  None
PI  T2T_CP100583.2_3109982_3110959_1-354_aa;T2T_CP100583.2_4013574_4014533_1-344_aa    3.48e-02   639    710   72     193    264   72    193    264   72     54   0   90  None
PI  T2T_CP100583.2_3109982_3110959_1-354_aa;T2T_CP100583.2_4022531_4023496_1-322_aa    2.35e-02   503    637  135      57    191  135     57    191  135     65   0   78  None
PI  T2T_CP100583.2_3109982_3110959_1-354_aa;T2T_CP100583.2_4026616_4027551_-1-312_aa   1.16e-02   639    746  108     193    300  108    193    300  108     84   0   65  None
PI  T2T_CP100583.2_3109982_3110959_1-354_aa;T2T_CP100583.2_4045332_4046291_-1-320_aa   1.14e-03   657    748   92     211    302   92    211    302   92     76   0   92  None
PI  T2T_CP100583.2_3109982_3110959_1-354_aa;T2T_CP100583.2_4045332_4046291_-1-320_aa   2.55e-02   503    615  113      57    169  113     57    169  113     55   0   92  None
PI  T2T_CP100583.2_3109982_3110959_1-354_aa;T2T_CP100583.2_4054756_4055691_1-312_aa    7.91e-03   503    637  135      57    191  135     57    191  135     65   0   89  None
PI  T2T_CP100583.2_3109982_3110959_1-354_aa;T2T_CP100583.2_4063257_4064036_-1-310_aa   1.44e-02   503    637  135      57    191  135     57    191  135     65   0   83  None
PI  T2T_CP100583.2_3109982_3110959_1-354_aa;T2T_CP100583.2_4072058_4073017_1-347_aa    1.44e-02   503    637  135      57    191  135     57    191  135     65   0   83  None
PI  T2T_CP100583.2_3109982_3110959_1-354_aa;T2T_CP100583.2_4081852_4082841_1-353_aa    3.25e-02  1113   1171   59     649    707   59    649    707   59     47   0  105  None
PI  T2T_CP100583.2_3109982_3110959_1-354_aa;T2T_CP100583.2_4090488_4091423_-1-338_aa   1.75e-02   503    637  135      57    191  135    135    269  135     65   0   81  None
PI  T2T_CP100583.2_3109982_3110959_1-354_aa;T2T_CP100583.2_4109836_4110804_-1-323_aa   6.02e-03  1095   1190   96     631    726   96    640    735   96     76   0   78  None
PI  T2T_CP100583.2_3109982_3110959_1-354_aa;T2T_CP100583.2_4109836_4110804_-1-323_aa   2.35e-02   503    637  135      57    191  135     57    191  135     65   0   78  None
PI  T2T_CP100583.2_3109982_3110959_1-354_aa;T2T_CP100583.2_4121074_4122024_1-317_aa    2.85e-02   503    637  135      57    191  135     57    191  135     65   0   76  None
PI  T2T_CP100583.2_3109982_3110959_1-354_aa;T2T_CP100583.2_4128053_4129024_-1-324_aa   1.52e-02   639    748  110     193    302  110    193    302  110     85   0   62  None
PI  T2T_CP100583.2_3109982_3110959_1-354_aa;T2T_CP100583.2_4136321_4137271_1-344_aa    7.91e-03   503    637  135      57    191  135     57    191  135     65   0   89  None
PI  T2T_CP100583.2_3109982_3110959_1-354_aa;T2T_CP100583.2_4149968_4150924_-1-319_aa   9.68e-03   503    637  135      57    191  135     57    191  135     65   0   87  None
PI  T2T_CP100583.2_3109982_3110959_1-354_aa;T2T_CP100583.2_4149968_4150924_-1-319_aa   4.43e-02   639    710   72     193    264   72    193    264   72     54   0   87  None
PI  T2T_CP100583.2_3109982_3110959_1-354_aa;T2T_CP100583.2_4159842_4160777_1-312_aa    4.09e-02   503    613  111      57    167  111     57    167  111     54   0   88  None
PI  T2T_CP100583.2_3109982_3110959_1-354_aa;T2T_CP100583.2_4159842_4160777_1-312_aa    4.09e-02   639    710   72     193    264   72    193    264   72     54   0   88  None
PI  T2T_CP100583.2_3109982_3110959_1-354_aa;T2T_CP100583.2_4168253_4169215_-1-321_aa   2.35e-02   503    637  135      57    191  135     57    191  135     65   0   78  None
PI  T2T_CP100583.2_3109982_3110959_1-354_aa;T2T_CP100583.2_4187314_4188237_-1-338_aa   1.44e-02   503    637  135      57    191  135    135    269  135     65   0   83  None
PI  T2T_CP100583.2_3109982_3110959_1-354_aa;T2T_CP100583.2_4203667_4204629_-1-321_aa   9.68e-03  1107   1190   84     643    726   84    646    729   84     65   0   87  None
PI  T2T_CP100583.2_3109982_3110959_1-354_aa;T2T_CP100583.2_4203667_4204629_-1-321_aa   1.69e-02   503    629  127      57    183  127     57    183  127     61   0   87  None
PI  T2T_CP100583.2_3109982_3110959_1-354_aa;T2T_CP100583.2_4214537_4215499_1-321_aa    2.85e-02   503    637  135      57    191  135     57    191  135     65   0   76  None
PI  T2T_CP100583.2_3109982_3110959_1-354_aa;T2T_CP100583.2_4222768_4223703_-1-312_aa   1.30e-02   503    637  135      57    191  135     57    191  135     65   0   84  None
PI  T2T_CP100583.2_3109982_3110959_1-354_aa;T2T_CP100583.2_4232414_4233373_-1-320_aa   3.17e-02   514    637  124      68    191  124     68    191  124     59   0   83  None
PI  T2T_CP100583.2_3109982_3110959_1-354_aa;T2T_CP100583.2_4240772_4241734_1-321_aa    1.07e-02   503    637  135      57    191  135     57    191  135     65   0   86  None
PI  T2T_CP100583.2_3109982_3110959_1-354_aa;T2T_CP100583.2_4240772_4241734_1-321_aa    4.19e-02  1107   1176   70     643    712   70    646    715   70     55   0   86  None
PI  T2T_CP100583.2_3109982_3110959_1-354_aa;T2T_CP100583.2_4251128_4252063_1-312_aa    3.52e-04   639    743  105     193    297  105    193    297  105     83   0   93  None
PI  T2T_CP100583.2_3109982_3110959_1-354_aa;T2T_CP100583.2_4251128_4252063_1-312_aa    5.27e-03   503    637  135      57    191  135     57    191  135     65   0   93  None
PI  T2T_CP100583.2_3109982_3110959_1-354_aa;T2T_CP100583.2_4259192_4260175_1-328_aa    2.80e-02   639    748  110     193    302  110    193    302  110     85   0   57  None
PI  T2T_CP100583.2_3109982_3110959_1-354_aa;T2T_CP100583.2_4281875_4282837_-1-321_aa   3.28e-02  1107   1176   70     643    712   70    646    715   70     55   0   89  None
PI  T2T_CP100583.2_3109982_3110959_1-354_aa;T2T_CP100583.2_4281875_4282837_-1-321_aa   3.78e-02   639    710   72     193    264   72    193    264   72     54   0   89  None
PI  T2T_CP100583.2_3109982_3110959_1-354_aa;T2T_CP100583.2_4292414_4293397_1-328_aa    1.48e-02     1    637  637       1    191  191      1    191  191    104   0   50  None
PI  T2T_CP100583.2_3109982_3110959_1-354_aa;T2T_CP100583.2_4299070_4300005_-1-338_aa   1.55e-02   639    722   84     193    276   84    271    354   84     63   0   85  None
PI  T2T_CP100583.2_3109982_3110959_1-354_aa;T2T_CP100583.2_4307587_4308540_1-318_aa    3.15e-02   639    748  110     193    302  110    193    302  110     85   0   56  None
PI  T2T_CP100583.2_3109982_3110959_1-354_aa;T2T_CP100583.2_4314660_4315622_-1-324_aa   4.39e-02   555    637   83     109    191   83    109    191   83     44   0  108  None
PI  T2T_CP100583.2_3109982_3110959_1-354_aa;T2T_CP100583.2_4330698_4331657_-1-320_aa   8.93e-04   639    736   98     193    290   98    193    290   98     76   0   94  None
PI  T2T_CP100583.2_3109982_3110959_1-354_aa;T2T_CP100583.2_4330698_4331657_-1-320_aa   4.75e-03   503    637  135      57    191  135     57    191  135     65   0   94  None
PI  T2T_CP100583.2_3109982_3110959_1-354_aa;T2T_CP100583.2_4330698_4331657_-1-320_aa   7.49e-03  1107   1186   80     643    722   80    643    722   80     62   0   94  None
PI  T2T_CP100583.2_3109982_3110959_1-354_aa;T2T_CP100583.2_4337071_4338006_-1-312_aa   2.59e-02   503    637  135      57    191  135     57    191  135     65   0   77  None
PI  T2T_CP100583.2_3109982_3110959_1-354_aa;T2T_CP100583.2_4346438_4347400_-1-321_aa   1.16e-03   639    748  110     193    302  110    193    302  110     85   0   82  None
PI  T2T_CP100583.2_3109982_3110959_1-354_aa;T2T_CP100583.2_4346438_4347400_-1-321_aa   1.59e-02   503    637  135      57    191  135     57    191  135     65   0   82  None
PI  T2T_CP100583.2_3109982_3110959_1-354_aa;T2T_CP100583.2_4363814_4364773_-1-401_aa   1.59e-02   503    637  135      57    191  135    300    434  135     65   0   82  None
PI  T2T_CP100583.2_3109982_3110959_1-354_aa;T2T_CP100583.2_4373652_4374587_-1-312_aa   2.35e-02   503    637  135      57    191  135     57    191  135     65   0   78  None
PI  T2T_CP100583.2_3109982_3110959_1-354_aa;T2T_CP100583.2_4373652_4374587_-1-312_aa   3.39e-02   639    721   83     193    275   83    193    275   83     62   0   78  None
PI  T2T_CP100583.2_3109982_3110959_1-354_aa;T2T_CP100583.2_4373652_4374587_-1-312_aa   3.83e-02  1113   1190   78     649    726   78    649    726   78     61   0   78  None
PI  T2T_CP100583.2_3109982_3110959_1-354_aa;T2T_CP100583.2_4383801_4384772_1-324_aa    1.72e-02   639    748  110     193    302  110    193    302  110     85   0   61  None
PI  T2T_CP100583.2_3109982_3110959_1-354_aa;T2T_CP100583.2_4390741_4391715_-1-319_aa   9.23e-03   639    748  110     193    302  110    193    302  110     85   0   66  None
PI  T2T_CP100583.2_3109982_3110959_1-354_aa;T2T_CP100583.2_4400374_4401333_-1-320_aa   1.51e-03   650    748   99     204    302   99    204    302   99     82   0   83  None
PI  T2T_CP100583.2_3109982_3110959_1-354_aa;T2T_CP100583.2_4409358_4410293_1-312_aa    9.68e-03   503    637  135      57    191  135     57    191  135     65   0   87  None
PI  T2T_CP100583.2_3109982_3110959_1-354_aa;T2T_CP100583.2_4409358_4410293_1-312_aa    4.43e-02   639    710   72     193    264   72    193    264   72     54   0   87  None
PI  T2T_CP100583.2_3109982_3110959_1-354_aa;T2T_CP100583.2_4414824_4415783_1-320_aa    6.79e-04  1082   1190  109     618    726  109    618    726  109     88   0   83  None
PI  T2T_CP100583.2_3109982_3110959_1-354_aa;T2T_CP100583.2_4414824_4415783_1-320_aa    1.44e-02   503    637  135      57    191  135     57    191  135     65   0   83  None
PI  T2T_CP100583.2_3109982_3110959_1-354_aa;T2T_CP100583.2_4436715_4437650_1-312_aa    2.85e-02   503    637  135      57    191  135     57    191  135     65   0   76  None
PI  T2T_CP100583.2_3109982_3110959_1-354_aa;T2T_CP100583.2_4436715_4437650_1-312_aa    2.85e-02  1107   1190   84     643    726   84    643    726   84     65   0   76  None
PI  T2T_CP100583.2_3109982_3110959_1-354_aa;T2T_CP100583.2_4446784_4447743_-1-347_aa   1.01e-03   639    748  110     193    302  110    274    383  110     85   0   83  None
PI  T2T_CP100583.2_3109982_3110959_1-354_aa;T2T_CP100583.2_4446784_4447743_-1-347_aa   1.44e-02   503    637  135      57    191  135    138    272  135     65   0   83  None
PI  T2T_CP100583.2_3109982_3110959_1-354_aa;T2T_CP100583.2_4446784_4447743_-1-347_aa   4.69e-02  1107   1177   71     643    713   71    724    794   71     56   0   83  None
PI  T2T_CP100583.2_3109982_3110959_1-354_aa;T2T_CP100583.2_4456211_4457146_1-348_aa    9.54e-03   656    746   91     210    300   91    210    300   91     76   0   74  None
PI  T2T_CP100583.2_3109982_3110959_1-354_aa;T2T_CP100583.2_4456211_4457146_1-348_aa    3.44e-02  1107   1190   84     643    726   84    643    726   84     65   0   74  None
PI  T2T_CP100583.2_3109982_3110959_1-354_aa;T2T_CP100583.2_4460863_4461822_1-347_aa    1.44e-02   503    637  135      57    191  135     57    191  135     65   0   83  None
PI  T2T_CP100583.2_3109982_3110959_1-354_aa;T2T_CP100583.2_4467031_4467993_1-321_aa    1.52e-03   639    763  125     193    311  119    193    311  119     86   0   79  None
PI  T2T_CP100583.2_3109982_3110959_1-354_aa;T2T_CP100583.2_4467031_4467993_1-321_aa    2.13e-02   503    637  135      57    191  135     57    191  135     65   0   79  None
PI  T2T_CP100583.2_3109982_3110959_1-354_aa;T2T_CP100583.2_4474718_4475653_-1-312_aa   2.87e-02   639    732   94     193    286   94    193    286   94     72   0   68  None
PI  T2T_CP100583.2_3109982_3110959_1-354_aa;T2T_CP100583.2_4484528_4485478_1-312_aa    7.91e-03   503    637  135      57    191  135     57    191  135     65   0   89  None
PI  T2T_CP100583.2_3109982_3110959_1-354_aa;T2T_CP100583.2_4484528_4485478_1-312_aa    4.34e-02   639    709   71     193    263   71    193    263   71     53   0   89  None
PI  T2T_CP100583.2_3109982_3110959_1-354_aa;T2T_CP100583.2_4502179_4503114_1-312_aa    7.04e-03   639    746  108     193    300  108    193    300  108     84   0   69  None
PI  T2T_CP100583.2_3109982_3110959_1-354_aa;T2T_CP100583.2_4553896_4554852_-1-345_aa   1.14e-02   639    743  105     193    297  105    271    375  105     83   0   66  None
PI  T2T_CP100583.2_3109982_3110959_1-354_aa;T2T_CP100583.2_4563625_4564593_1-325_aa    4.19e-03   639    731   93     193    285   93    193    285   93     71   0   87  None
PI  T2T_CP100583.2_3109982_3110959_1-354_aa;T2T_CP100583.2_4563625_4564593_1-325_aa    9.68e-03   503    637  135      57    191  135     57    191  135     65   0   87  None
PI  T2T_CP100583.2_3109982_3110959_1-354_aa;T2T_CP100583.2_4569555_4570514_-1-320_aa   1.30e-02   503    637  135      57    191  135     57    191  135     65   0   84  None
PI  T2T_CP100583.2_3109982_3110959_1-354_aa;T2T_CP100583.2_4569555_4570514_-1-320_aa   1.30e-02  1107   1190   84     643    726   84    643    726   84     65   0   84  None
PI  T2T_CP100583.2_3109982_3110959_1-354_aa;T2T_CP100583.2_4579564_4580523_1-347_aa    1.18e-02   503    637  135      57    191  135     57    191  135     65   0   85  None
PI  T2T_CP100583.2_3109982_3110959_1-354_aa;T2T_CP100583.2_4585804_4586757_1-318_aa    3.15e-02   639    748  110     193    302  110    193    302  110     85   0   56  None
PI  T2T_CP100583.2_3109982_3110959_1-354_aa;T2T_CP100583.2_4591884_4592828_-1-315_aa   3.35e-03   639    736   98     193    290   98    202    299   98     76   0   83  None
PI  T2T_CP100583.2_3109982_3110959_1-354_aa;T2T_CP100583.2_4591884_4592828_-1-315_aa   1.44e-02   503    637  135      57    191  135     66    200  135     65   0   83  None
PI  T2T_CP100583.2_3109982_3110959_1-354_aa;T2T_CP100583.2_4601183_4602118_1-346_aa    3.13e-02   503    637  135      57    191  135     57    191  135     65   0   75  None
PI  T2T_CP100583.2_3109982_3110959_1-354_aa;T2T_CP100583.2_4606714_4607673_1-320_aa    2.35e-02   503    637  135      57    191  135     57    191  135     65   0   78  None
PI  T2T_CP100583.2_3109982_3110959_1-354_aa;T2T_CP100583.2_4617400_4618335_1-338_aa    2.85e-02   503    637  135      57    191  135     57    191  135     65   0   76  None
PI  T2T_CP100583.2_3109982_3110959_1-354_aa;T2T_CP100583.2_4625219_4626178_-1-320_aa   1.59e-02   503    637  135      57    191  135     57    191  135     65   0   82  None
PI  T2T_CP100583.2_3109982_3110959_1-354_aa;T2T_CP100583.2_4633720_4634679_1-320_aa    9.68e-03   503    637  135      57    191  135     57    191  135     65   0   87  None
PI  T2T_CP100583.2_3109982_3110959_1-354_aa;T2T_CP100583.2_4633720_4634679_1-320_aa    1.69e-02  1113   1190   78     649    726   78    649    726   78     61   0   87  None
PI  T2T_CP100583.2_3109982_3110959_1-354_aa;T2T_CP100583.2_4633720_4634679_1-320_aa    3.87e-02   639    711   73     193    265   73    193    265   73     55   0   87  None
PI  T2T_CP100583.2_3109982_3110959_1-354_aa;T2T_CP100583.2_4640550_4641485_-1-312_aa   8.51e-03   639    736   98     193    290   98    193    290   98     76   0   75  None
PI  T2T_CP100583.2_3109982_3110959_1-354_aa;T2T_CP100583.2_4640550_4641485_-1-312_aa   3.13e-02   503    637  135      57    191  135     57    191  135     65   0   75  None
PI  T2T_CP100583.2_3109982_3110959_1-354_aa;T2T_CP100583.2_4662688_4663647_-1-320_aa   2.85e-02   503    637  135      57    191  135     57    191  135     65   0   76  None
PI  T2T_CP100583.2_3109982_3110959_1-354_aa;T2T_CP100583.2_4672342_4673283_1-314_aa    7.15e-03   503    637  135      57    191  135     57    191  135     65   0   90  None
PI  T2T_CP100583.2_3109982_3110959_1-354_aa;T2T_CP100583.2_4672342_4673283_1-314_aa    3.48e-02   639    710   72     193    264   72    193    264   72     54   0   90  None
PI  T2T_CP100583.2_3109982_3110959_1-354_aa;T2T_CP100583.2_4685155_4686090_-1-312_aa   2.13e-02   503    637  135      57    191  135     57    191  135     65   0   79  None
PI  T2T_CP100583.2_3109982_3110959_1-354_aa;T2T_CP100583.2_4685155_4686090_-1-312_aa   3.10e-02   639    721   83     193    275   83    193    275   83     62   0   79  None
PI  T2T_CP100583.2_3109982_3110959_1-354_aa;T2T_CP100583.2_4685155_4686090_-1-312_aa   3.51e-02  1113   1190   78     649    726   78    649    726   78     61   0   79  None
PI  T2T_CP100583.2_3109982_3110959_1-354_aa;T2T_CP100583.2_4692503_4693279_-1-308_aa   5.16e-04   639    748  110     193    302  110    193    302  110     85   0   88  None
PI  T2T_CP100583.2_3109982_3110959_1-354_aa;T2T_CP100583.2_4702828_4703790_1-321_aa    4.75e-03   503    637  135      57    191  135     57    191  135     65   0   94  None
PI  T2T_CP100583.2_3109982_3110959_1-354_aa;T2T_CP100583.2_4713254_4714159_1-348_aa    1.75e-02   503    637  135      57    191  135     57    191  135     65   0   81  None
PI  T2T_CP100583.2_3109982_3110959_1-354_aa;T2T_CP100583.2_4721552_4722523_-1-324_aa   4.43e-02   639    710   72     193    264   72    193    264   72     54   0   87  None
PI  T2T_CP100583.2_3109982_3110959_1-354_aa;T2T_CP100583.2_4765933_4766901_-1-323_aa   1.34e-02  1095   1190   96     631    726   96    634    729   96     76   0   71  None
PI  T2T_CP100583.2_3109982_3110959_1-354_aa;T2T_CP100583.2_4765933_4766901_-1-323_aa   4.56e-02   503    637  135      57    191  135     57    191  135     65   0   71  None
PI  T2T_CP100583.2_3109982_3110959_1-354_aa;T2T_CP100583.2_4794240_4795175_1-312_aa    7.85e-03   639    743  105     193    297  105    193    297  105     83   0   69  None
PI  T2T_CP100583.2_3109982_3110959_1-354_aa;T2T_CP100583.2_4801213_4802175_-1-321_aa   1.93e-02   503    637  135      57    191  135     57    191  135     65   0   80  None
PI  T2T_CP100583.2_3109982_3110959_1-354_aa;T2T_CP100583.2_4801213_4802175_-1-321_aa   1.93e-02  1107   1190   84     643    726   84    646    729   84     65   0   80  None
PI  T2T_CP100583.2_3109982_3110959_1-354_aa;T2T_CP100583.2_4809635_4810588_1-318_aa    4.99e-02  1095   1190   96     631    726   96    631    726   96     76   0   59  None
PI  T2T_CP100583.2_3109982_3110959_1-354_aa;T2T_CP100583.2_4816708_4817670_-1-324_aa   4.10e-02   555    637   83     109    191   83    109    191   83     44   0  109  None
PI  T2T_CP100583.2_3109982_3110959_1-354_aa;T2T_CP100583.2_4833722_4834681_-1-320_aa   1.59e-02   503    637  135      57    191  135     57    191  135     65   0   82  None
PI  T2T_CP100583.2_3109982_3110959_1-354_aa;T2T_CP100583.2_4842281_4843222_-1-314_aa   4.29e-03   503    637  135      57    191  135     57    191  135     65   0   95  None
PI  T2T_CP100583.2_3109982_3110959_1-354_aa;T2T_CP100583.2_4850665_4851600_1-348_aa    2.59e-02   503    637  135      57    191  135     57    191  135     65   0   77  None
PI  T2T_CP100583.2_3109982_3110959_1-354_aa;T2T_CP100583.2_4850665_4851600_1-348_aa    4.73e-02   668    736   69     222    290   69    222    290   69     60   0   77  None
PI  T2T_CP100583.2_3109982_3110959_1-354_aa;T2T_CP100583.2_4860618_4861553_1-312_aa    6.20e-03   639    746  108     193    300  108    193    300  108     84   0   70  None
PI  T2T_CP100583.2_3109982_3110959_1-354_aa;T2T_CP100583.2_4897030_4897989_-1-320_aa   2.11e-06   568    743  176     122    297  176    122    297  176    121   0   90  None
PI  T2T_CP100583.2_3109982_3110959_1-354_aa;T2T_CP100583.2_4918580_4919515_-1-338_aa   1.59e-02   503    637  135      57    191  135    135    269  135     65   0   82  None
PI  T2T_CP100583.2_3109982_3110959_1-354_aa;T2T_CP100583.2_4929233_4930192_1-320_aa    2.85e-02   503    637  135      57    191  135     57    191  135     65   0   76  None
PI  T2T_CP100583.2_3109982_3110959_1-354_aa;T2T_CP100583.2_4936668_4937603_-1-312_aa   9.66e-03   639    740  102     193    294  102    193    294  102     80   0   70  None
PI  T2T_CP100583.2_3109982_3110959_1-354_aa;T2T_CP100583.2_4953089_4954072_-1-319_aa   2.88e-03   503    695  193      57    249  193     57    249  193    107   0   59  None
PI  T2T_CP100583.2_3109982_3110959_1-354_aa;T2T_CP100583.2_4953089_4954072_-1-319_aa   3.47e-02  1095   1195  101     631    731  101    631    731  101     80   0   59  None
PI  T2T_CP100583.2_3109982_3110959_1-354_aa;T2T_CP100583.2_4963988_4964947_-1-331_aa   1.72e-03   639    748  110     193    302  110    271    380  110     85   0   79  None
PI  T2T_CP100583.2_3109982_3110959_1-354_aa;T2T_CP100583.2_4963988_4964947_-1-331_aa   2.13e-02   503    637  135      57    191  135    135    269  135     65   0   79  None
PI  T2T_CP100583.2_3109982_3110959_1-354_aa;T2T_CP100583.2_4974467_4975450_1-328_aa    4.15e-02   503    637  135      57    191  135     57    191  135     65   0   72  None
PI  T2T_CP100583.2_3109982_3110959_1-354_aa;T2T_CP100583.2_4974467_4975450_1-328_aa    4.15e-02   672    748   77     226    302   77    226    302   77     65   0   72  None
PI  T2T_CP100583.2_3109982_3110959_1-354_aa;T2T_CP100583.2_5002234_5003196_1-321_aa    1.75e-02   503    637  135      57    191  135     57    191  135     65   0   81  None
PI  T2T_CP100583.2_3109982_3110959_1-354_aa;T2T_CP100583.2_5011351_5012286_-1-312_aa   9.68e-03   503    637  135      57    191  135     57    191  135     65   0   87  None
PI  T2T_CP100583.2_3109982_3110959_1-354_aa;T2T_CP100583.2_5020445_5021401_-1-319_aa   1.59e-02  1107   1190   84     643    726   84    643    726   84     65   0   82  None
PI  T2T_CP100583.2_3109982_3110959_1-354_aa;T2T_CP100583.2_5071664_5072596_-1-311_aa   1.30e-02   503    637  135      57    191  135     57    191  135     65   0   84  None
PI  T2T_CP100583.2_3109982_3110959_1-354_aa;T2T_CP100583.2_5071664_5072596_-1-311_aa   1.95e-02   639    721   83     193    275   83    193    275   83     62   0   84  None
PI  T2T_CP100583.2_3109982_3110959_1-354_aa;T2T_CP100583.2_5088008_5088943_1-312_aa    4.56e-02   503    637  135      57    191  135     57    191  135     65   0   71  None
PI  T2T_CP100583.2_3109982_3110959_1-354_aa;T2T_CP100583.2_5092667_5093626_1-347_aa    1.44e-02   503    637  135      57    191  135     57    191  135     65   0   83  None
PI  T2T_CP100583.2_3109982_3110959_1-354_aa;T2T_CP100583.2_5098798_5099781_1-328_aa    3.78e-02   503    637  135      57    191  135     57    191  135     65   0   73  None
PI  T2T_CP100583.2_3109982_3110959_1-354_aa;T2T_CP100583.2_5098798_5099781_1-328_aa    3.78e-02  1107   1190   84     643    726   84    643    726   84     65   0   73  None
PI  T2T_CP100583.2_3109982_3110959_1-354_aa;T2T_CP100583.2_5103276_5104232_-1-319_aa   2.35e-02   503    637  135      57    191  135     57    191  135     65   0   78  None
PI  T2T_CP100583.2_3109982_3110959_1-354_aa;T2T_CP100583.2_5103276_5104232_-1-319_aa   4.33e-02  1113   1189   77     649    725   77    649    725   77     60   0   78  None
PI  T2T_CP100583.2_3109982_3110959_1-354_aa;T2T_CP100583.2_5126260_5127171_1-312_aa    1.16e-03   639    748  110     193    302  110    193    302  110     85   0   82  None
PI  T2T_CP100583.2_3109982_3110959_1-354_aa;T2T_CP100583.2_5126260_5127171_1-312_aa    1.59e-02   503    637  135      57    191  135     57    191  135     65   0   82  None
PI  T2T_CP100583.2_3109982_3110959_1-354_aa;T2T_CP100583.2_5141513_5142472_1-320_aa    1.18e-02   503    637  135      57    191  135     57    191  135     65   0   85  None
PI  T2T_CP100583.2_3109982_3110959_1-354_aa;T2T_CP100583.2_5162225_5163193_1-350_aa    1.29e-03   639    770  132     193    318  126    193    318  126     93   0   74  None
PI  T2T_CP100583.2_3109982_3110959_1-354_aa;T2T_CP100583.2_5162225_5163193_1-350_aa    3.73e-03  1086   1190  105     622    726  105    625    729  105     84   0   74  None
PI  T2T_CP100583.2_3109982_3110959_1-354_aa;T2T_CP100583.2_5162225_5163193_1-350_aa    3.44e-02   503    637  135      57    191  135     57    191  135     65   0   74  None
PI  T2T_CP100583.2_3109982_3110959_1-354_aa;T2T_CP100583.2_5179217_5180185_-1-323_aa   4.24e-03  1095   1190   96     631    726   96    640    735   96     76   0   81  None
PI  T2T_CP100583.2_3109982_3110959_1-354_aa;T2T_CP100583.2_5179217_5180185_-1-323_aa   1.75e-02   503    637  135      57    191  135     57    191  135     65   0   81  None
PI  T2T_CP100583.2_3109982_3110959_1-354_aa;T2T_CP100583.2_5188847_5189833_1-320_aa    1.49e-03     1    637  637       1    191  191      1    191  191    104   0   65  None
PI  T2T_CP100583.2_3109982_3110959_1-354_aa;T2T_CP100583.2_5193695_5194657_-1-357_aa   1.67e-03   503    637  135      57    191  135    165    299  135     65   0  104  None
PI  T2T_CP100583.2_3109982_3110959_1-354_aa;T2T_CP100583.2_5202138_5203100_1-321_aa    1.86e-03   639    729   91     193    283   91    193    283   91     69   0   97  None
PI  T2T_CP100583.2_3109982_3110959_1-354_aa;T2T_CP100583.2_5206891_5207850_-1-322_aa   3.83e-03   656    743   88     210    297   88    210    297   88     75   0   83  None
PI  T2T_CP100583.2_3109982_3110959_1-354_aa;T2T_CP100583.2_5206891_5207850_-1-322_aa   1.44e-02   503    637  135      57    191  135     57    191  135     65   0   83  None
PI  T2T_CP100583.2_3109982_3110959_1-354_aa;T2T_CP100583.2_5223064_5224026_-1-321_aa   7.15e-03   503    637  135      57    191  135     57    191  135     65   0   90  None
PI  T2T_CP100583.2_3109982_3110959_1-354_aa;T2T_CP100583.2_5223064_5224026_-1-321_aa   3.02e-02  1107   1176   70     643    712   70    646    715   70     55   0   90  None
PI  T2T_CP100583.2_3109982_3110959_1-354_aa;T2T_CP100583.2_5240486_5241436_-1-317_aa   3.49e-03   567    710  144     121    264  144    121    264  144     93   0   67  None
PI  T2T_CP100583.2_3109982_3110959_1-354_aa;T2T_CP100583.2_5249466_5250437_1-308_aa    3.32e-03   639    748  110     193    302  110    193    302  110     85   0   74  None
PI  T2T_CP100583.2_3109982_3110959_1-354_aa;T2T_CP100583.2_5249466_5250437_1-308_aa    3.44e-02   503    637  135      57    191  135     57    191  135     65   0   74  None
PI  T2T_CP100583.2_3109982_3110959_1-354_aa;T2T_CP100583.2_5256460_5257443_-1-328_aa   8.13e-03   639    748  110     193    302  110    193    302  110     85   0   67  None
PI  T2T_CP100583.2_3109982_3110959_1-354_aa;T2T_CP100583.2_5279180_5280142_-1-321_aa   1.30e-02   503    637  135      57    191  135     57    191  135     65   0   84  None
PI  T2T_CP100583.2_3109982_3110959_1-354_aa;T2T_CP100583.2_5279180_5280142_-1-321_aa   1.30e-02  1107   1190   84     643    726   84    646    729   84     65   0   84  None
PI  T2T_CP100583.2_3109982_3110959_1-354_aa;T2T_CP100583.2_5290053_5291012_1-320_aa    1.01e-03   639    763  125     193    311  119    193    311  119     86   0   82  None
PI  T2T_CP100583.2_3109982_3110959_1-354_aa;T2T_CP100583.2_5290053_5291012_1-320_aa    1.59e-02   503    637  135      57    191  135     57    191  135     65   0   82  None
PI  T2T_CP100583.2_3109982_3110959_1-354_aa;T2T_CP100583.2_5297001_5297963_1-321_aa    6.46e-03   503    637  135      57    191  135     57    191  135     65   0   91  None
PI  T2T_CP100583.2_3109982_3110959_1-354_aa;T2T_CP100583.2_5297001_5297963_1-321_aa    3.21e-02   639    710   72     193    264   72    193    264   72     54   0   91  None
PI  T2T_CP100583.2_3109982_3110959_1-354_aa;T2T_CP100583.2_5310501_5311478_-1-326_aa   3.13e-02   503    637  135      57    191  135     57    191  135     65   0   75  None
PI  T2T_CP100583.2_3109982_3110959_1-354_aa;T2T_CP100583.2_5320189_5321130_1-314_aa    2.55e-03   503    637  135      57    191  135     57    191  135     65   0  100  None
PI  T2T_CP100583.2_3109982_3110959_1-354_aa;T2T_CP100583.2_5320189_5321130_1-314_aa    4.66e-02   639    701   63     193    255   63    193    255   63     47   0  100  None
PI  T2T_CP100583.2_3109982_3110959_1-354_aa;T2T_CP100583.2_5326531_5327493_1-321_aa    1.30e-02   503    637  135      57    191  135     57    191  135     65   0   84  None
PI  T2T_CP100583.2_3109982_3110959_1-354_aa;T2T_CP100583.2_5334174_5335109_-1-348_aa   1.93e-02   503    637  135      57    191  135    165    299  135     65   0   80  None
PI  T2T_CP100583.2_3109982_3110959_1-354_aa;T2T_CP100583.2_5344603_5345565_1-321_aa    1.07e-02   503    637  135      57    191  135     57    191  135     65   0   86  None
PI  T2T_CP100583.2_3109982_3110959_1-354_aa;T2T_CP100583.2_5344603_5345565_1-321_aa    4.80e-02   639    710   72     193    264   72    193    264   72     54   0   86  None
PI  T2T_CP100583.2_3109982_3110959_1-354_aa;T2T_CP100583.2_5359303_5360262_1-337_aa    2.35e-02   503    637  135      57    191  135     57    191  135     65   0   78  None
PI  T2T_CP100583.2_3109982_3110959_1-354_aa;T2T_CP100583.2_5368794_5369723_-1-312_aa   1.93e-02   503    637  135      57    191  135     57    191  135     65   0   80  None
PI  T2T_CP100583.2_3109982_3110959_1-354_aa;T2T_CP100583.2_5377736_5378719_1-319_aa    1.85e-02   639    743  105     193    297  105    193    297  105     83   0   62  None
PI  T2T_CP100583.2_3109982_3110959_1-354_aa;T2T_CP100583.2_5395041_5396000_1-320_aa    2.85e-02   503    637  135      57    191  135     57    191  135     65   0   76  None
PI  T2T_CP100583.2_3109982_3110959_1-354_aa;T2T_CP100583.2_5442729_5443685_-1-345_aa   2.13e-02   503    637  135      57    191  135    135    269  135     65   0   79  None
PI  T2T_CP100583.2_3109982_3110959_1-354_aa;T2T_CP100583.2_5453234_5454193_-1-320_aa   2.66e-02   514    637  124      68    191  124     68    191  124     59   0   85  None
PI  T2T_CP100583.2_3109982_3110959_1-354_aa;T2T_CP100583.2_5476832_5477767_-1-294_aa   2.22e-03   639    743  105     193    297  105    193    297  105     83   0   79  None
PI  T2T_CP100583.2_3109982_3110959_1-354_aa;T2T_CP100583.2_5476832_5477767_-1-294_aa   2.13e-02   503    637  135      57    191  135     57    191  135     65   0   79  None
PI  T2T_CP100583.2_3109982_3110959_1-354_aa;T2T_CP100583.2_5485773_5486744_1-324_aa    1.30e-02   503    637  135      57    191  135     57    191  135     65   0   84  None
PI  T2T_CP100583.2_3109982_3110959_1-354_aa;T2T_CP100583.2_5493669_5494631_-1-321_aa   1.18e-02   503    637  135      57    191  135     57    191  135     65   0   85  None
PI  T2T_CP100583.2_3109982_3110959_1-354_aa;T2T_CP100583.2_5499880_5500860_-1-314_aa   1.95e-02   639    710   72     193    264   72    193    264   72     54   0   97  None
PI  T2T_CP100583.2_3109982_3110959_1-354_aa;T2T_CP100583.2_5525882_5526823_-1-314_aa   3.87e-03   503    637  135      57    191  135     57    191  135     65   0   96  None
PI  T2T_CP100583.2_3109982_3110959_1-354_aa;T2T_CP100583.2_5534271_5535206_1-348_aa    2.85e-02   503    637  135      57    191  135     57    191  135     65   0   76  None
PI  T2T_CP100583.2_3109982_3110959_1-354_aa;T2T_CP100583.2_5544225_5545160_1-312_aa    4.56e-02   503    637  135      57    191  135     57    191  135     65   0   71  None
PI  T2T_CP100583.2_3109982_3110959_1-354_aa;T2T_CP100583.2_5550634_5551593_-1-320_aa   1.97e-03   639    748  110     193    302  110    193    302  110     85   0   78  None
PI  T2T_CP100583.2_3109982_3110959_1-354_aa;T2T_CP100583.2_5569088_5570056_-1-323_aa   2.59e-02  1095   1185   91     631    721   91    634    724   91     72   0   69  None
PI  T2T_CP100583.2_3109982_3110959_1-354_aa;T2T_CP100583.2_5577814_5578785_1-324_aa    1.18e-02   503    637  135      57    191  135     57    191  135     65   0   85  None
PI  T2T_CP100583.2_3109982_3110959_1-354_aa;T2T_CP100583.2_5596579_5597547_1-323_aa    2.35e-02   503    637  135      57    191  135     57    191  135     65   0   78  None
PI  T2T_CP100583.2_3109982_3110959_1-354_aa;T2T_CP100583.2_5610017_5610976_-1-323_aa   3.48e-02   639    710   72     193    264   72    193    264   72     54   0   90  None
PI  T2T_CP100583.2_3109982_3110959_1-354_aa;T2T_CP100583.2_5627621_5628574_1-318_aa    4.99e-02  1095   1190   96     631    726   96    631    726   96     76   0   59  None
PI  T2T_CP100583.2_3109982_3110959_1-354_aa;T2T_CP100583.2_5636652_5637620_-1-323_aa   2.13e-02   503    637  135      57    191  135     57    191  135     65   0   79  None
PI  T2T_CP100583.2_3109982_3110959_1-354_aa;T2T_CP100583.2_5651053_5652036_-1-328_aa   3.98e-02  1094   1177   84     630    713   84    630    713   84     68   0   69  None
PI  T2T_CP100583.2_3109982_3110959_1-354_aa;T2T_CP100583.2_5660114_5661052_1-347_aa    3.85e-02   656    710   55     210    264   55    210    264   55     46   0  105  None
PI  T2T_CP100583.2_3109982_3110959_1-354_aa;T2T_CP100583.2_5660114_5661052_1-347_aa    4.55e-02  1131   1190   60     667    726   60    667    726   60     45   0  105  None
PI  T2T_CP100583.2_3109982_3110959_1-354_aa;T2T_CP100583.2_5666373_5667335_1-321_aa    9.68e-03   503    637  135      57    191  135     57    191  135     65   0   87  None
PI  T2T_CP100583.2_3109982_3110959_1-354_aa;T2T_CP100583.2_5684654_5685568_1-305_aa    8.86e-04   639    748  110     193    302  110    193    302  110     85   0   84  None
PI  T2T_CP100583.2_3109982_3110959_1-354_aa;T2T_CP100583.2_5684654_5685568_1-305_aa    1.30e-02   503    637  135      57    191  135     57    191  135     65   0   84  None
PI  T2T_CP100583.2_3109982_3110959_1-354_aa;T2T_CP100583.2_5689383_5690369_-1-322_aa   4.16e-02  1093   1190   98     629    726   98    629    726   98     78   0   59  None
PI  T2T_CP100583.2_3109982_3110959_1-354_aa;T2T_CP100583.2_5707387_5708349_1-321_aa    3.43e-04   639    748  110     193    302  110    193    302  110     85   0   91  None
PI  T2T_CP100583.2_3109982_3110959_1-354_aa;T2T_CP100583.2_5707387_5708349_1-321_aa    6.46e-03   503    637  135      57    191  135     57    191  135     65   0   91  None
PI  T2T_CP100583.2_3109982_3110959_1-354_aa;T2T_CP100583.2_5712125_5712964_-1-323_aa   9.23e-04   639    740  102     193    294  102    193    294  102     80   0   89  None
PI  T2T_CP100583.2_3109982_3110959_1-354_aa;T2T_CP100583.2_5712125_5712964_-1-323_aa   4.47e-03  1102   1190   89     638    726   89    641    729   89     69   0   89  None
PI  T2T_CP100583.2_3109982_3110959_1-354_aa;T2T_CP100583.2_5712125_5712964_-1-323_aa   7.91e-03   503    637  135      57    191  135     57    191  135     65   0   89  None
PI  T2T_CP100583.2_3109982_3110959_1-354_aa;T2T_CP100583.2_5722417_5723367_1-320_aa    1.27e-02  1113   1190   78     649    726   78    649    726   78     61   0   90  None
PI  T2T_CP100583.2_3109982_3110959_1-354_aa;T2T_CP100583.2_5722417_5723367_1-320_aa    3.48e-02   639    710   72     193    264   72    193    264   72     54   0   90  None
PI  T2T_CP100583.2_3109982_3110959_1-354_aa;T2T_CP100583.2_5735486_5736448_-1-366_aa   6.77e-04   639    748  110     193    302  110    328    437  110     85   0   86  None
PI  T2T_CP100583.2_3109982_3110959_1-354_aa;T2T_CP100583.2_5735486_5736448_-1-366_aa   1.23e-02   504    637  134      58    191  134    193    326  134     64   0   86  None
PI  T2T_CP100583.2_3109982_3110959_1-354_aa;T2T_CP100583.2_5735486_5736448_-1-366_aa   4.19e-02  1107   1176   70     643    712   70    781    850   70     55   0   86  None
PI  T2T_CP100583.2_3109982_3110959_1-354_aa;T2T_CP100583.2_5744064_5745005_-1-343_aa   4.75e-03   503    637  135      57    191  135    144    278  135     65   0   94  None
PI  T2T_CP100583.2_3109982_3110959_1-354_aa;T2T_CP100583.2_5747982_5748941_-1-320_aa   1.44e-02   503    637  135      57    191  135     57    191  135     65   0   83  None
PI  T2T_CP100583.2_3109982_3110959_1-354_aa;T2T_CP100583.2_5757729_5758643_1-328_aa    8.86e-04   639    748  110     193    302  110    193    302  110     85   0   84  None
PI  T2T_CP100583.2_3109982_3110959_1-354_aa;T2T_CP100583.2_5757729_5758643_1-328_aa    1.30e-02   503    637  135      57    191  135     57    191  135     65   0   84  None
PI  T2T_CP100583.2_3109982_3110959_1-354_aa;T2T_CP100583.2_5769555_5770514_1-369_aa    1.93e-02   503    637  135      57    191  135     57    191  135     65   0   80  None
PI  T2T_CP100583.2_3109982_3110959_1-354_aa;T2T_CP100583.2_5777793_5778728_-1-348_aa   1.22e-02   639    740  102     193    294  102    301    402  102     80   0   68  None
PI  T2T_CP100583.2_3109982_3110959_1-354_aa;T2T_CP100583.2_5786227_5787186_1-320_aa    3.77e-03   639    748  110     193    302  110    193    302  110     85   0   73  None
PI  T2T_CP100583.2_3109982_3110959_1-354_aa;T2T_CP100583.2_5786227_5787186_1-320_aa    3.78e-02   503    637  135      57    191  135     57    191  135     65   0   73  None
PI  T2T_CP100583.2_3109982_3110959_1-354_aa;T2T_CP100583.2_5805758_5806693_1-339_aa    1.18e-02   503    637  135      57    191  135     57    191  135     65   0   85  None
PI  T2T_CP100583.2_3109982_3110959_1-354_aa;T2T_CP100583.2_5825504_5826472_1-323_aa    1.51e-03   503    637  135      57    191  135     57    191  135     65   0  105  None
PI  T2T_CP100583.2_3109982_3110959_1-354_aa;T2T_CP100583.2_5825504_5826472_1-323_aa    1.51e-03  1107   1190   84     643    726   84    643    726   84     65   0  105  None
PI  T2T_CP100583.2_3109982_3110959_1-354_aa;T2T_CP100583.2_5833310_5834245_-1-338_aa   2.13e-02   503    637  135      57    191  135    135    269  135     65   0   79  None
PI  T2T_CP100583.2_3109982_3110959_1-354_aa;T2T_CP100583.2_5842561_5843544_1-319_aa    8.88e-03   639    743  105     193    297  105    193    297  105     83   0   68  None
PI  T2T_CP100583.2_3109982_3110959_1-354_aa;T2T_CP100583.2_5881030_5881995_1-322_aa    9.68e-03   503    637  135      57    191  135     57    191  135     65   0   87  None
PI  T2T_CP100583.2_3109982_3110959_1-354_aa;T2T_CP100583.2_5881030_5881995_1-322_aa    4.43e-02   639    710   72     193    264   72    193    264   72     54   0   87  None
PI  T2T_CP100583.2_3109982_3110959_1-354_aa;T2T_CP100583.2_5917132_5918058_-1-312_aa   1.30e-02  1107   1190   84     643    726   84    643    726   84     65   0   84  None
PI  T2T_CP100583.2_3109982_3110959_1-354_aa;T2T_CP100583.2_5927135_5928097_1-321_aa    2.16e-02  1107   1176   70     643    712   70    646    715   70     55   0   94  None
PI  T2T_CP100583.2_3109982_3110959_1-354_aa;T2T_CP100583.2_5927135_5928097_1-321_aa    2.51e-02   639    710   72     193    264   72    193    264   72     54   0   94  None
PI  T2T_CP100583.2_3109982_3110959_1-354_aa;T2T_CP100583.2_5970430_5971440_1-337_aa    1.77e-02   639    721   83     193    275   83    193    275   83     62   0   85  None
PI  T2T_CP100583.2_3109982_3110959_1-354_aa;T2T_CP100583.2_5985103_5986065_-1-359_aa   3.87e-02   521    637  117      75    191  117    189    305  117     55   0   87  None
PI  T2T_CP100583.2_3109982_3110959_1-354_aa;T2T_CP100583.2_5992930_5993865_1-312_aa    1.65e-02  1110   1177   68     646    713   68    646    713   68     54   0   99  None
PI  T2T_CP100583.2_3109982_3110959_1-354_aa;T2T_CP100583.2_5992930_5993865_1-312_aa    2.66e-02   650    710   61     204    264   61    204    264   61     51   0   99  None
PI  T2T_CP100583.2_3109982_3110959_1-354_aa;T2T_CP100588.2_1746702_1747685_-1-320_aa   6.62e-04   506    637  132      60    191  132     60    191  132     62   0  118  None
PI  T2T_CP100583.2_3109982_3110959_1-354_aa;T2T_CP100588.2_1879511_1880494_1-320_aa    6.62e-04   506    637  132      60    191  132     60    191  132     62   0  118  None
PI  T2T_CP100583.2_3109982_3110959_1-354_aa;T2T_CP100588.2_1915137_1916123_-1-329_aa   7.35e-04   506    637  132      60    191  132     87    218  132     62   0  117  None
PI  T2T_CP100583.2_3109982_3110959_1-354_aa;T2T_CP100588.2_1931919_1932902_1-320_aa    7.35e-04   506    637  132      60    191  132     60    191  132     62   0  117  None
PI  T2T_CP100583.2_3109982_3110959_1-354_aa;T2T_CP100588.2_1947669_1948655_1-329_aa    6.62e-04   506    637  132      60    191  132     60    191  132     62   0  118  None
PI  T2T_CP100583.2_3109982_3110959_1-354_aa;T2T_CP100588.2_1967263_1968249_1-329_aa    6.62e-04   506    637  132      60    191  132     60    191  132     62   0  118  None
PI  T2T_CP100583.2_3109982_3110959_1-354_aa;T2T_CP100588.2_1981896_1982882_-1-329_aa   8.15e-04   506    637  132      60    191  132     87    218  132     62   0  116  None
PI  T2T_CP100583.2_3109982_3110959_1-354_aa;T2T_CP100588.2_1995620_1996606_-1-329_aa   7.35e-04   506    637  132      60    191  132     87    218  132     62   0  117  None
PI  T2T_CP100583.2_3109982_3110959_1-354_aa;T2T_CP100588.2_2027902_2028888_1-329_aa    6.62e-04   506    637  132      60    191  132     60    191  132     62   0  118  None
PI  T2T_CP100583.2_3109982_3110959_1-354_aa;T2T_CP100588.2_2078727_2079713_-1-329_aa   7.35e-04   506    637  132      60    191  132     87    218  132     62   0  117  None
PI  T2T_CP100583.2_3109982_3110959_1-354_aa;T2T_CP100588.2_2107020_2108006_1-329_aa    5.96e-04   506    637  132      60    191  132     60    191  132     62   0  119  None
PI  T2T_CP100583.2_3109982_3110959_1-354_aa;T2T_CP100588.2_2138811_2139797_1-329_aa    6.62e-04   506    637  132      60    191  132     60    191  132     62   0  118  None
PI  T2T_CP100583.2_3109982_3110959_1-354_aa;T2T_CP100588.2_2153440_2154426_-1-329_aa   8.15e-04   506    637  132      60    191  132     87    218  132     62   0  116  None
PI  T2T_CP100583.2_3109982_3110959_1-354_aa;T2T_CP100588.2_2167138_2168124_-1-329_aa   7.35e-04   506    637  132      60    191  132     87    218  132     62   0  117  None
PI  T2T_CP100583.2_3109982_3110959_1-354_aa;T2T_CP100588.2_2204178_2205164_-1-329_aa   6.62e-04   506    637  132      60    191  132     87    218  132     62   0  118  None
PI  T2T_CP100583.2_3109982_3110959_1-354_aa;T2T_CP100588.2_2249125_2250111_1-329_aa    6.62e-04   506    637  132      60    191  132     60    191  132     62   0  118  None
PI  T2T_CP100583.2_3109982_3110959_1-354_aa;T2T_CP100588.2_2305892_2306878_1-329_aa    7.35e-04   506    637  132      60    191  132     60    191  132     62   0  117  None
PI  T2T_CP100583.2_3109982_3110959_1-354_aa;T2T_CP100588.2_2334641_2335624_-1-345_aa   6.62e-04   506    637  132      60    191  132     87    218  132     62   0  118  None
PI  T2T_CP100583.2_3109982_3110959_1-354_aa;T2T_CP100588.2_2376351_2377337_-1-329_aa   8.15e-04   506    637  132      60    191  132     87    218  132     62   0  116  None
PI  T2T_CP100583.2_3109982_3110959_1-354_aa;T2T_CP100588.2_2417267_2418250_1-320_aa    1.01e-02   540    637   98      94    191   98     94    191   98     48   0  118  None
PI  T2T_CP100583.2_3109982_3110959_1-354_aa;T2T_CP100588.2_2435573_2436559_-1-329_aa   7.35e-04   506    637  132      60    191  132     87    218  132     62   0  117  None
PI  T2T_CP100583.2_3109982_3110959_1-354_aa;T2T_CP100588.2_2454337_2455323_-1-329_aa   5.96e-04   506    637  132      60    191  132     87    218  132     62   0  119  None
PI  T2T_CP100583.2_3109982_3110959_1-354_aa;T2T_CP100588.2_2494873_2495859_-1-329_aa   7.35e-04   506    637  132      60    191  132     87    218  132     62   0  117  None
PI  T2T_CP100583.2_3109982_3110959_1-354_aa;T2T_CP100588.2_2556019_2557002_1-320_aa    9.05e-04   506    637  132      60    191  132     60    191  132     62   0  115  None
PI  T2T_CP100583.2_3109982_3110959_1-354_aa;T2T_CP100588.2_2573948_2574934_-1-329_aa   7.35e-04   506    637  132      60    191  132     87    218  132     62   0  117  None
PI  T2T_CP100583.2_3109982_3110959_1-354_aa;T2T_CP100588.2_2590840_2591826_1-329_aa    8.15e-04   506    637  132      60    191  132     60    191  132     62   0  116  None
PI  T2T_CP100583.2_3109982_3110959_1-354_aa;T2T_CP100588.2_2608844_2609830_1-329_aa    8.15e-04   506    637  132      60    191  132     60    191  132     62   0  116  None
PI  T2T_CP100583.2_3109982_3110959_1-354_aa;T2T_CP100588.2_2626640_2627626_1-329_aa    6.62e-04   506    637  132      60    191  132     60    191  132     62   0  118  None
PI  T2T_CP100583.2_3109982_3110959_1-354_aa;T2T_CP100588.2_2663568_2664554_1-329_aa    9.05e-04   506    637  132      60    191  132     60    191  132     62   0  115  None
PI  T2T_CP100583.2_3109982_3110959_1-354_aa;T2T_CP100588.2_2680504_2681490_1-329_aa    6.62e-04   506    637  132      60    191  132     60    191  132     62   0  118  None
PI  T2T_CP100583.2_3109982_3110959_1-354_aa;T2T_CP100588.2_2734732_2735718_1-329_aa    7.35e-04   506    637  132      60    191  132     60    191  132     62   0  117  None
PI  T2T_CP100583.2_3109982_3110959_1-354_aa;T2T_CP100588.2_2753021_2754007_1-329_aa    7.35e-04   506    637  132      60    191  132     60    191  132     62   0  117  None
PI  T2T_CP100583.2_3109982_3110959_1-354_aa;T2T_CP100588.2_2793478_2794464_1-329_aa    7.35e-04   506    637  132      60    191  132     60    191  132     62   0  117  None
PI  T2T_CP100583.2_3109982_3110959_1-354_aa;T2T_CP100588.2_2855829_2856815_-1-329_aa   7.91e-04   503    637  135      57    191  135     84    218  135     65   0  111  None
PI  T2T_CP100583.2_3116730_3117698_-1-306_aa;T2T_CP100583.2_3122953_3123894_-1-328_aa  1.95e-07   471    710  240      25    264  240     67    306  240    139   0   89  None
PI  T2T_CP100583.2_3116730_3117698_-1-306_aa;T2T_CP100583.2_3133911_3134897_1-329_aa   7.64e-03   584    701  118     138    255  118    138    255  118     75   0   77  None
PI  T2T_CP100583.2_3116730_3117698_-1-306_aa;T2T_CP100583.2_3141004_3141960_-1-319_aa  1.97e-03   562    698  137     116    252  137    116    252  137     85   0   78  None
PI  T2T_CP100583.2_3116730_3117698_-1-306_aa;T2T_CP100583.2_3141004_3141960_-1-319_aa  1.83e-02  1122   1207   86     658    743   86    658    743   86     67   0   78  None
PI  T2T_CP100583.2_3116730_3117698_-1-306_aa;T2T_CP100583.2_3141004_3141960_-1-319_aa  2.35e-02   786    873   88     334    421   88    334    421   88     65   0   78  None
PI  T2T_CP100583.2_3116730_3117698_-1-306_aa;T2T_CP100583.2_3150693_3151652_-1-320_aa  4.55e-04   471    637  167      25    191  167     25    191  167     84   0   90  None
PI  T2T_CP100583.2_3116730_3117698_-1-306_aa;T2T_CP100583.2_3150693_3151652_-1-320_aa  4.01e-03   803    889   87     351    437   87    351    437   87     69   0   90  None
PI  T2T_CP100583.2_3116730_3117698_-1-306_aa;T2T_CP100583.2_3150693_3151652_-1-320_aa  4.63e-02  1131   1199   69     667    735   69    667    735   69     52   0   90  None
PI  T2T_CP100583.2_3116730_3117698_-1-306_aa;T2T_CP100583.2_3159794_3160699_1-348_aa   1.81e-07   471    722  252      25    276  252     25    276  252    148   0   84  None
PI  T2T_CP100583.2_3116730_3117698_-1-306_aa;T2T_CP100583.2_3172580_3173563_-1-345_aa  8.27e-03   608    710  103     162    264  103    240    342  103     70   0   82  None
PI  T2T_CP100583.2_3116730_3117698_-1-306_aa;T2T_CP100583.2_3172580_3173563_-1-345_aa  1.07e-02   471    606  136      25    160  136    103    238  136     68   0   82  None
PI  T2T_CP100583.2_3116730_3117698_-1-306_aa;T2T_CP100583.2_3172580_3173563_-1-345_aa  3.46e-02  1131   1207   77     667    743   77    745    821   77     59   0   82  None
PI  T2T_CP100583.2_3116730_3117698_-1-306_aa;T2T_CP100583.2_3182509_3183444_1-338_aa   4.32e-03   471    609  139      25    163  139     25    163  139     70   0   88  None
PI  T2T_CP100583.2_3116730_3117698_-1-306_aa;T2T_CP100583.2_3182509_3183444_1-338_aa   1.77e-02  1122   1199   78     658    735   78    658    735   78     60   0   88  None
PI  T2T_CP100583.2_3116730_3117698_-1-306_aa;T2T_CP100583.2_3188737_3189696_1-320_aa   3.68e-06   471    710  240      25    264  240     25    264  240    139   0   76  None
PI  T2T_CP100583.2_3116730_3117698_-1-306_aa;T2T_CP100583.2_3199155_3200096_1-317_aa   1.34e-02   528    654  127      82    208  127     82    208  127     62   0   88  None
PI  T2T_CP100583.2_3116730_3117698_-1-306_aa;T2T_CP100583.2_3207137_3208099_-1-324_aa  3.94e-05   555    692  138     109    246  138    109    246  138     83   0  109  None
PI  T2T_CP100583.2_3116730_3117698_-1-306_aa;T2T_CP100583.2_3207137_3208099_-1-324_aa  8.04e-05   786    889  104     334    437  104    334    437  104     79   0  109  None
PI  T2T_CP100583.2_3116730_3117698_-1-306_aa;T2T_CP100583.2_3213318_3214253_-1-312_aa  6.39e-04   595    701  107     149    255  107    149    255  107     70   0  105  None
PI  T2T_CP100583.2_3116730_3117698_-1-306_aa;T2T_CP100583.2_3223066_3224025_-1-320_aa  1.33e-03   803    889   87     351    437   87    351    437   87     69   0  100  None
PI  T2T_CP100583.2_3116730_3117698_-1-306_aa;T2T_CP100583.2_3223066_3224025_-1-320_aa  6.76e-03   474    593  120      28    147  120     28    147  120     59   0  100  None
PI  T2T_CP100583.2_3116730_3117698_-1-306_aa;T2T_CP100583.2_3223066_3224025_-1-320_aa  3.39e-02   625    695   71     179    249   71    179    249   71     49   0  100  None
PI  T2T_CP100583.2_3116730_3117698_-1-306_aa;T2T_CP100583.2_3233701_3234660_-1-320_aa  2.21e-04   471    649  179      25    203  179     25    203  179     88   0   91  None
PI  T2T_CP100583.2_3116730_3117698_-1-306_aa;T2T_CP100583.2_3233701_3234660_-1-320_aa  2.08e-02  1122   1195   74     658    731   74    658    731   74     57   0   91  None
PI  T2T_CP100583.2_3116730_3117698_-1-306_aa;T2T_CP100583.2_3243563_3244498_1-312_aa   1.74e-09     1    722  722       1    276  276      1    276  276    168   0   91  None
PI  T2T_CP100583.2_3116730_3117698_-1-306_aa;T2T_CP100583.2_3243563_3244498_1-312_aa   1.34e-02   816    889   74     364    437   74    364    437   74     60   0   91  None
PI  T2T_CP100583.2_3116730_3117698_-1-306_aa;T2T_CP100583.2_3252221_3253180_-1-320_aa  1.31e-05   471    701  231      25    255  231     25    255  231    132   0   74  None
PI  T2T_CP100583.2_3116730_3117698_-1-306_aa;T2T_CP100583.2_3252221_3253180_-1-320_aa  1.15e-03   769    889  121     317    437  121    317    437  121     94   0   74  None
PI  T2T_CP100583.2_3116730_3117698_-1-306_aa;T2T_CP100583.2_3261440_3262384_1-395_aa   3.03e-05   471    685  215      25    239  215     25    239  215    117   0   79  None
PI  T2T_CP100583.2_3116730_3117698_-1-306_aa;T2T_CP100583.2_3269202_3270137_-1-312_aa  2.10e-04   471    633  163      25    187  163     25    187  163     82   0   98  None
PI  T2T_CP100583.2_3116730_3117698_-1-306_aa;T2T_CP100583.2_3269202_3270137_-1-312_aa  3.14e-03   635    722   88     189    276   88    189    276   88     65   0   98  None
PI  T2T_CP100583.2_3116730_3117698_-1-306_aa;T2T_CP100583.2_3269202_3270137_-1-312_aa  1.80e-02   825    889   65     373    437   65    373    437   65     54   0   98  None
PI  T2T_CP100583.2_3116730_3117698_-1-306_aa;T2T_CP100583.2_3277613_3278554_1-319_aa   1.99e-06   471    722  252      25    276  252     25    276  252    148   0   74  None
PI  T2T_CP100583.2_3116730_3117698_-1-306_aa;T2T_CP100583.2_3277613_3278554_1-319_aa   3.86e-02   769    853   85     317    401   85    317    401   85     64   0   74  None
PI  T2T_CP100583.2_3116730_3117698_-1-306_aa;T2T_CP100583.2_3285773_3286705_-1-312_aa  4.68e-03   471    628  158      25    182  158     25    182  158     79   0   77  None
PI  T2T_CP100583.2_3116730_3117698_-1-306_aa;T2T_CP100583.2_3290428_3291363_-1-312_aa  1.10e-06   471    721  251      25    275  251     25    275  251    147   0   77  None
PI  T2T_CP100583.2_3116730_3117698_-1-306_aa;T2T_CP100583.2_3290428_3291363_-1-312_aa  4.73e-02  1122   1199   78     658    735   78    658    735   78     60   0   77  None
PI  T2T_CP100583.2_3116730_3117698_-1-306_aa;T2T_CP100583.2_3298404_3299330_1-309_aa   4.08e-05   471    722  252      25    276  252     25    276  252    148   0   61  None
PI  T2T_CP100583.2_3116730_3117698_-1-306_aa;T2T_CP100583.2_3308016_3308969_1-318_aa   9.69e-05   471    710  240      25    264  240     25    264  240    139   0   61  None
PI  T2T_CP100583.2_3116730_3117698_-1-306_aa;T2T_CP100583.2_3314384_3315319_-1-312_aa  1.81e-07   471    722  252      25    276  252     25    276  252    148   0   84  None
PI  T2T_CP100583.2_3116730_3117698_-1-306_aa;T2T_CP100583.2_3314384_3315319_-1-312_aa  6.84e-05   742    889  148     296    437  142    296    437  142    104   0   84  None
PI  T2T_CP100583.2_3116730_3117698_-1-306_aa;T2T_CP100583.2_3324474_3325436_-1-321_aa  6.85e-08   471    722  252      25    276  252     25    276  252    148   0   88  None
PI  T2T_CP100583.2_3116730_3117698_-1-306_aa;T2T_CP100583.2_3330736_3331677_-1-314_aa  8.75e-08   471    722  252      25    276  252     25    276  252    148   0   87  None
PI  T2T_CP100583.2_3116730_3117698_-1-306_aa;T2T_CP100583.2_3339660_3340619_1-320_aa   2.66e-05   471    710  240      25    264  240     25    264  240    139   0   67  None
PI  T2T_CP100583.2_3116730_3117698_-1-306_aa;T2T_CP100583.2_3339660_3340619_1-320_aa   1.70e-02   787    889  103     335    437  103    335    437  103     78   0   67  None
PI  T2T_CP100583.2_3116730_3117698_-1-306_aa;T2T_CP100583.2_3354364_3355299_1-312_aa   9.76e-07   471    722  252      25    276  252     25    276  252    148   0   77  None
PI  T2T_CP100583.2_3116730_3117698_-1-306_aa;T2T_CP100583.2_3363383_3364342_-1-320_aa  1.01e-04   471    722  252      25    276  252     25    276  252    148   0   57  None
PI  T2T_CP100583.2_3116730_3117698_-1-306_aa;T2T_CP100583.2_3373349_3374260_1-309_aa   1.63e-03   504    705  202      58    259  202     58    259  202    115   0   58  None
PI  T2T_CP100583.2_3116730_3117698_-1-306_aa;T2T_CP100583.2_3379488_3380423_-1-312_aa  2.31e-07   471    722  252      25    276  252     25    276  252    148   0   83  None
PI  T2T_CP100583.2_3116730_3117698_-1-306_aa;T2T_CP100583.2_3379488_3380423_-1-312_aa  8.08e-05   742    889  148     296    437  142    296    437  142    104   0   83  None
PI  T2T_CP100583.2_3116730_3117698_-1-306_aa;T2T_CP100583.2_3379488_3380423_-1-312_aa  3.62e-02  1120   1195   76     656    731   76    656    731   76     58   0   83  None
PI  T2T_CP100583.2_3116730_3117698_-1-306_aa;T2T_CP100583.2_3390434_3391396_-1-321_aa  5.50e-06   503    694  192      57    248  192     57    248  192    106   0   97  None
PI  T2T_CP100583.2_3116730_3117698_-1-306_aa;T2T_CP100583.2_3401372_3402307_1-338_aa   1.51e-05   471    690  220      25    244  220     25    244  220    121   0   80  None
PI  T2T_CP100583.2_3116730_3117698_-1-306_aa;T2T_CP100583.2_3410668_3411630_-1-321_aa  2.94e-07   471    722  252      25    276  252     25    276  252    148   0   82  None
PI  T2T_CP100583.2_3116730_3117698_-1-306_aa;T2T_CP100583.2_3420669_3421631_-1-321_aa  1.81e-07   471    722  252      25    276  252     25    276  252    148   0   84  None
PI  T2T_CP100583.2_3116730_3117698_-1-306_aa;T2T_CP100583.2_3431418_3432377_1-320_aa   1.09e-05   471    691  221      25    245  221     25    245  221    122   0   81  None
PI  T2T_CP100583.2_3116730_3117698_-1-306_aa;T2T_CP100583.2_3431418_3432377_1-320_aa   3.33e-02   816    889   74     364    437   74    364    437   74     60   0   81  None
PI  T2T_CP100583.2_3116730_3117698_-1-306_aa;T2T_CP100583.2_3449236_3450219_1-328_aa   7.20e-07   471    736  266      25    290  266     25    290  266    161   0   72  None
PI  T2T_CP100583.2_3116730_3117698_-1-306_aa;T2T_CP100583.2_3456300_3457286_-1-320_aa  1.66e-04   586    721  136     140    275  136    143    278  136     88   0   93  None
PI  T2T_CP100583.2_3116730_3117698_-1-306_aa;T2T_CP100583.2_3456300_3457286_-1-320_aa  6.12e-03   804    884   81     352    432   81    355    435   81     64   0   93  None
PI  T2T_CP100583.2_3116730_3117698_-1-306_aa;T2T_CP100583.2_3456300_3457286_-1-320_aa  2.35e-02   471    581  111      25    135  111     28    138  111     55   0   93  None
PI  T2T_CP100583.2_3116730_3117698_-1-306_aa;T2T_CP100583.2_3466533_3467468_1-346_aa   1.53e-04   569    701  133     123    255  133    123    255  133     84   0   98  None
PI  T2T_CP100583.2_3116730_3117698_-1-306_aa;T2T_CP100583.2_3466533_3467468_1-346_aa   5.93e-03   813    889   77     361    437   77    361    437   77     61   0   98  None
PI  T2T_CP100583.2_3116730_3117698_-1-306_aa;T2T_CP100583.2_3488752_3489711_1-346_aa   5.76e-04   513    710  198      67    264  198     67    264  198    115   0   64  None
PI  T2T_CP100583.2_3116730_3117698_-1-306_aa;T2T_CP100583.2_3488752_3489711_1-346_aa   2.39e-02   787    889  103     335    437  103    335    437  103     78   0   64  None
PI  T2T_CP100583.2_3116730_3117698_-1-306_aa;T2T_CP100583.2_3498935_3499903_-1-323_aa  4.16e-03   785    886  102     333    434  102    333    434  102     78   0   79  None
PI  T2T_CP100583.2_3116730_3117698_-1-306_aa;T2T_CP100583.2_3498935_3499903_-1-323_aa  1.14e-02   471    609  139      25    163  139     25    163  139     70   0   79  None
PI  T2T_CP100583.2_3116730_3117698_-1-306_aa;T2T_CP100583.2_3498935_3499903_-1-323_aa  1.46e-02   611    710  100     165    264  100    165    264  100     68   0   79  None
PI  T2T_CP100583.2_3116730_3117698_-1-306_aa;T2T_CP100583.2_3514673_3515656_1-328_aa   2.46e-04   471    669  199      25    223  199     25    223  199    103   0   77  None
PI  T2T_CP100583.2_3116730_3117698_-1-306_aa;T2T_CP100583.2_3522304_3523263_-1-320_aa  1.20e-06   471    710  240      25    264  240     25    264  240    139   0   81  None
PI  T2T_CP100583.2_3116730_3117698_-1-306_aa;T2T_CP100583.2_3522304_3523263_-1-320_aa  3.78e-02   817    889   73     365    437   73    365    437   73     59   0   81  None
PI  T2T_CP100583.2_3116730_3117698_-1-306_aa;T2T_CP100583.2_3528416_3529351_-1-312_aa  9.60e-07   471    710  240      25    264  240     25    264  240    139   0   82  None
PI  T2T_CP100583.2_3116730_3117698_-1-306_aa;T2T_CP100583.2_3528416_3529351_-1-312_aa  3.04e-02   787    865   79     335    413   79    335    413   79     60   0   82  None
PI  T2T_CP100583.2_3116730_3117698_-1-306_aa;T2T_CP100583.2_3537066_3537971_-1-312_aa  7.46e-06   471    687  217      25    241  217     25    241  217    119   0   85  None
PI  T2T_CP100583.2_3116730_3117698_-1-306_aa;T2T_CP100583.2_3546171_3547133_1-321_aa   7.66e-07   471    710  240      25    264  240     25    264  240    139   0   83  None
PI  T2T_CP100583.2_3116730_3117698_-1-306_aa;T2T_CP100583.2_3546171_3547133_1-321_aa   1.64e-02   803    883   81     351    431   81    351    431   81     64   0   83  None
PI  T2T_CP100583.2_3116730_3117698_-1-306_aa;T2T_CP100583.2_3574461_3575444_1-328_aa   1.51e-06   471    710  240      25    264  240     25    264  240    139   0   80  None
PI  T2T_CP100583.2_3116730_3117698_-1-306_aa;T2T_CP100583.2_3574461_3575444_1-328_aa   1.16e-02   803    889   87     351    437   87    351    437   87     69   0   80  None
PI  T2T_CP100583.2_3116730_3117698_-1-306_aa;T2T_CP100583.2_3578939_3579895_-1-319_aa  2.20e-04   586    748  163     140    302  163    140    302  163    111   0   72  None
PI  T2T_CP100583.2_3116730_3117698_-1-306_aa;T2T_CP100583.2_3578939_3579895_-1-319_aa  9.54e-03   787    889  103     335    437  103    335    437  103     78   0   72  None
PI  T2T_CP100583.2_3116730_3117698_-1-306_aa;T2T_CP100583.2_3588736_3589698_1-321_aa   1.26e-02   471    600  130      25    154  130     25    154  130     66   0   83  None
PI  T2T_CP100583.2_3116730_3117698_-1-306_aa;T2T_CP100583.2_3588736_3589698_1-321_aa   1.64e-02   803    883   81     351    431   81    351    431   81     64   0   83  None
PI  T2T_CP100583.2_3116730_3117698_-1-306_aa;T2T_CP100583.2_3597132_3598064_-1-347_aa  4.60e-06   471    710  240      25    264  240    133    372  240    139   0   75  None
PI  T2T_CP100583.2_3116730_3117698_-1-306_aa;T2T_CP100583.2_3597132_3598064_-1-347_aa  3.52e-02   810    889   80     358    437   80    463    542   80     64   0   75  None
PI  T2T_CP100583.2_3116730_3117698_-1-306_aa;T2T_CP100583.2_3606136_3607071_1-312_aa   3.57e-08   489    721  233      43    275  233     43    275  233    138   0   97  None
PI  T2T_CP100583.2_3116730_3117698_-1-306_aa;T2T_CP100583.2_3606136_3607071_1-312_aa   4.24e-02   825    883   59     373    431   59    373    431   59     49   0   97  None
PI  T2T_CP100583.2_3116730_3117698_-1-306_aa;T2T_CP100583.2_3624540_3625499_1-320_aa   1.85e-03   539    678  140      93    232  140     93    232  140     76   0   88  None
PI  T2T_CP100583.2_3116730_3117698_-1-306_aa;T2T_CP100583.2_3624540_3625499_1-320_aa   1.34e-02   763    846   84     311    394   84    311    394   84     62   0   88  None
PI  T2T_CP100583.2_3116730_3117698_-1-306_aa;T2T_CP100583.2_3636904_3637863_-1-344_aa  1.23e-04   471    654  184      25    208  184     25    208  184     92   0   91  None
PI  T2T_CP100583.2_3116730_3117698_-1-306_aa;T2T_CP100583.2_3636904_3637863_-1-344_aa  9.59e-04   787    889  103     335    437  103    335    437  103     78   0   91  None
PI  T2T_CP100583.2_3116730_3117698_-1-306_aa;T2T_CP100583.2_3646955_3647890_1-312_aa   2.08e-07   471    721  251      25    275  251     25    275  251    147   0   84  None
PI  T2T_CP100583.2_3116730_3117698_-1-306_aa;T2T_CP100583.2_3646955_3647890_1-312_aa   2.27e-03   787    889  103     335    437  103    335    437  103     78   0   84  None
PI  T2T_CP100583.2_3116730_3117698_-1-306_aa;T2T_CP100583.2_3654932_3655891_-1-320_aa  2.94e-07   471    722  252      25    276  252     25    276  252    148   0   82  None
PI  T2T_CP100583.2_3116730_3117698_-1-306_aa;T2T_CP100583.2_3654932_3655891_-1-320_aa  2.54e-03   786    889  104     334    437  104    334    437  104     79   0   82  None
PI  T2T_CP100583.2_3116730_3117698_-1-306_aa;T2T_CP100583.2_3664953_3665888_-1-312_aa  7.36e-06   471    682  212      25    236  212     25    236  212    115   0   88  None
PI  T2T_CP100583.2_3116730_3117698_-1-306_aa;T2T_CP100583.2_3685397_3686356_-1-320_aa  4.15e-04   471    666  196      25    220  196     25    220  196    100   0   76  None
PI  T2T_CP100583.2_3116730_3117698_-1-306_aa;T2T_CP100583.2_3685397_3686356_-1-320_aa  1.09e-03   771    889  119     319    437  119    319    437  119     92   0   76  None
PI  T2T_CP100583.2_3116730_3117698_-1-306_aa;T2T_CP100583.2_3693498_3694433_1-312_aa   7.16e-06   471    710  240      25    264  240     25    264  240    139   0   73  None
PI  T2T_CP100583.2_3116730_3117698_-1-306_aa;T2T_CP100583.2_3693498_3694433_1-312_aa   8.49e-03   787    889  103     335    437  103    335    437  103     78   0   73  None
PI  T2T_CP100583.2_3116730_3117698_-1-306_aa;T2T_CP100583.2_3701982_3702944_1-321_aa   6.97e-06   471    701  231      25    255  231     25    255  231    132   0   77  None
PI  T2T_CP100583.2_3116730_3117698_-1-306_aa;T2T_CP100583.2_3701982_3702944_1-321_aa   1.59e-02   796    886   91     344    434   91    344    434   91     69   0   77  None
PI  T2T_CP100583.2_3116730_3117698_-1-306_aa;T2T_CP100583.2_3708632_3709537_-1-312_aa  1.80e-06   471    727  257      25    281  257     25    281  257    153   0   72  None
PI  T2T_CP100583.2_3116730_3117698_-1-306_aa;T2T_CP100583.2_3718690_3719631_1-314_aa   4.44e-07   471    695  225      25    249  225     25    249  225    126   0   94  None
PI  T2T_CP100583.2_3116730_3117698_-1-306_aa;T2T_CP100583.2_3724779_3725747_1-323_aa   3.22e-06     1    626  626       1    180  180      1    180  180     97   0  109  None
PI  T2T_CP100583.2_3116730_3117698_-1-306_aa;T2T_CP100583.2_3724779_3725747_1-323_aa   2.87e-03   817    889   73     365    437   73    365    437   73     59   0  109  None
PI  T2T_CP100583.2_3116730_3117698_-1-306_aa;T2T_CP100583.2_3724779_3725747_1-323_aa   3.44e-02   628    692   65     182    246   65    182    246   65     45   0  109  None
PI  T2T_CP100583.2_3116730_3117698_-1-306_aa;T2T_CP100583.2_3734915_3735877_-1-321_aa  2.01e-04   533    710  178      87    264  178     87    264  178    106   0   76  None
PI  T2T_CP100583.2_3116730_3117698_-1-306_aa;T2T_CP100583.2_3734915_3735877_-1-321_aa  4.07e-02   724    816   93     278    364   87    278    364   87     62   0   76  None
PI  T2T_CP100583.2_3116730_3117698_-1-306_aa;T2T_CP100583.2_3743742_3744710_1-323_aa   1.38e-05   471    710  240      25    264  240     25    264  240    139   0   70  None
PI  T2T_CP100583.2_3116730_3117698_-1-306_aa;T2T_CP100583.2_3743742_3744710_1-323_aa   3.24e-02   803    889   87     351    437   87    351    437   87     69   0   70  None
PI  T2T_CP100583.2_3116730_3117698_-1-306_aa;T2T_CP100583.2_3750780_3751763_-1-328_aa  1.71e-05   471    689  219      25    243  219     25    243  219    120   0   80  None
PI  T2T_CP100583.2_3116730_3117698_-1-306_aa;T2T_CP100583.2_3756354_3757334_-1-314_aa  4.55e-04   471    637  167      25    191  167     25    191  167     84   0   90  None
PI  T2T_CP100583.2_3116730_3117698_-1-306_aa;T2T_CP100583.2_3756354_3757334_-1-314_aa  7.15e-03   808    889   82     356    437   82    356    437   82     65   0   90  None
PI  T2T_CP100583.2_3116730_3117698_-1-306_aa;T2T_CP100583.2_3780133_3781092_-1-320_aa  7.12e-04   471    654  184      25    208  184     25    208  184     92   0   79  None
PI  T2T_CP100583.2_3116730_3117698_-1-306_aa;T2T_CP100583.2_3780133_3781092_-1-320_aa  4.49e-02   817    889   73     365    437   73    365    437   73     59   0   79  None
PI  T2T_CP100583.2_3116730_3117698_-1-306_aa;T2T_CP100583.2_3786484_3787443_-1-415_aa  1.02e-03   471    640  170      25    194  170    310    479  170     87   0   81  None
PI  T2T_CP100583.2_3116730_3117698_-1-306_aa;T2T_CP100583.2_3786484_3787443_-1-415_aa  5.49e-03   769    863   95     317    411   95    602    696   95     74   0   81  None
PI  T2T_CP100583.2_3116730_3117698_-1-306_aa;T2T_CP100583.2_3786484_3787443_-1-415_aa  3.33e-02   650    722   73     204    276   73    489    561   73     60   0   81  None
PI  T2T_CP100583.2_3116730_3117698_-1-306_aa;T2T_CP100583.2_3802119_3803081_1-321_aa   4.40e-05   503    694  192      57    248  192     57    248  192    106   0   85  None
PI  T2T_CP100583.2_3116730_3117698_-1-306_aa;T2T_CP100583.2_3802119_3803081_1-321_aa   2.33e-02   816    889   74     364    437   74    364    437   74     60   0   85  None
PI  T2T_CP100583.2_3116730_3117698_-1-306_aa;T2T_CP100583.2_3806361_3807341_-1-322_aa  4.33e-03   503    694  192      57    248  192     57    248  192    106   0   57  None
PI  T2T_CP100583.2_3116730_3117698_-1-306_aa;T2T_CP100583.2_3814805_3815716_1-377_aa   1.51e-06   471    710  240      25    264  240     25    264  240    139   0   80  None
PI  T2T_CP100583.2_3116730_3117698_-1-306_aa;T2T_CP100583.2_3814805_3815716_1-377_aa   3.63e-02   816    889   74     364    437   74    364    437   74     60   0   80  None
PI  T2T_CP100583.2_3116730_3117698_-1-306_aa;T2T_CP100583.2_3820003_3820959_-1-319_aa  1.22e-04   503    694  192      57    248  192     57    248  192    106   0   79  None
PI  T2T_CP100583.2_3116730_3117698_-1-306_aa;T2T_CP100583.2_3830515_3831498_1-328_aa   1.73e-06   471    690  220      25    244  220     25    244  220    121   0   91  None
PI  T2T_CP100583.2_3116730_3117698_-1-306_aa;T2T_CP100583.2_3844192_3845127_1-312_aa   4.43e-03   471    593  123      25    147  123     25    147  123     61   0  101  None
PI  T2T_CP100583.2_3116730_3117698_-1-306_aa;T2T_CP100583.2_3844192_3845127_1-312_aa   8.53e-03   819    889   71     367    437   71    367    437   71     57   0  101  None
PI  T2T_CP100583.2_3116730_3117698_-1-306_aa;T2T_CP100583.2_3852253_3853215_-1-321_aa  1.42e-03   595    710  116     149    264  116    149    264  116     77   0   89  None
PI  T2T_CP100583.2_3116730_3117698_-1-306_aa;T2T_CP100583.2_3862689_3863675_1-356_aa   1.87e-02   471    667  197      25    221  197     25    221  197    101   0   50  None
PI  T2T_CP100583.2_3116730_3117698_-1-306_aa;T2T_CP100583.2_3862689_3863675_1-356_aa   3.21e-02   769    889  121     317    437  121    317    437  121     94   0   50  None
PI  T2T_CP100583.2_3116730_3117698_-1-306_aa;T2T_CP100583.2_3869561_3870544_-1-328_aa  9.04e-03   471    637  167      25    191  167     25    191  167     84   0   67  None
PI  T2T_CP100583.2_3116730_3117698_-1-306_aa;T2T_CP100583.2_3880402_3881361_1-323_aa   1.17e-05   489    701  213      43    255  213     43    255  213    123   0   80  None
PI  T2T_CP100583.2_3116730_3117698_-1-306_aa;T2T_CP100583.2_3880402_3881361_1-323_aa   1.51e-03   780    889  110     328    437  110    328    437  110     85   0   80  None
PI  T2T_CP100583.2_3116730_3117698_-1-306_aa;T2T_CP100583.2_3906243_3907178_-1-312_aa  1.97e-05   547    710  164     101    264  164    101    264  164    100   0   95  None
PI  T2T_CP100583.2_3116730_3117698_-1-306_aa;T2T_CP100583.2_3906243_3907178_-1-312_aa  2.70e-03   804    889   86     352    437   86    352    437   86     68   0   95  None
PI  T2T_CP100583.2_3116730_3117698_-1-306_aa;T2T_CP100583.2_3915182_3916138_1-319_aa   2.78e-02   471    600  130      25    154  130     25    154  130     66   0   75  None
PI  T2T_CP100583.2_3116730_3117698_-1-306_aa;T2T_CP100583.2_3922269_3923252_-1-328_aa  6.97e-06   471    701  231      25    255  231     25    255  231    132   0   77  None
PI  T2T_CP100583.2_3116730_3117698_-1-306_aa;T2T_CP100583.2_3922269_3923252_-1-328_aa  3.29e-02   807    885   79     355    433   79    355    433   79     63   0   77  None
PI  T2T_CP100583.2_3116730_3117698_-1-306_aa;T2T_CP100583.2_3938265_3939221_1-319_aa   3.89e-04   471    640  170      25    194  170     25    194  170     87   0   88  None
PI  T2T_CP100583.2_3116730_3117698_-1-306_aa;T2T_CP100583.2_3938265_3939221_1-319_aa   6.60e-03  1122   1207   86     658    743   86    655    740   86     67   0   88  None
PI  T2T_CP100583.2_3116730_3117698_-1-306_aa;T2T_CP100583.2_3938265_3939221_1-319_aa   1.77e-02   785    863   79     333    411   79    330    408   79     60   0   88  None
PI  T2T_CP100583.2_3116730_3117698_-1-306_aa;T2T_CP100583.2_3948512_3949522_1-337_aa   2.08e-07   471    721  251      25    275  251     25    275  251    147   0   84  None
PI  T2T_CP100583.2_3116730_3117698_-1-306_aa;T2T_CP100583.2_3953966_3954925_1-320_aa   1.40e-02   471    600  130      25    154  130     25    154  130     66   0   82  None
PI  T2T_CP100583.2_3116730_3117698_-1-306_aa;T2T_CP100583.2_3953966_3954925_1-320_aa   1.59e-02   602    701  100     156    255  100    156    255  100     65   0   82  None
PI  T2T_CP100583.2_3116730_3117698_-1-306_aa;T2T_CP100583.2_3963189_3964151_-1-321_aa  1.81e-07   471    722  252      25    276  252     25    276  252    148   0   84  None
PI  T2T_CP100583.2_3116730_3117698_-1-306_aa;T2T_CP100583.2_3972714_3973673_-1-320_aa  6.76e-04   471    640  170      25    194  170     25    194  170     87   0   84  None
PI  T2T_CP100583.2_3116730_3117698_-1-306_aa;T2T_CP100583.2_3972714_3973673_-1-320_aa  2.23e-02   769    850   82     317    398   82    317    398   82     61   0   84  None
PI  T2T_CP100583.2_3116730_3117698_-1-306_aa;T2T_CP100583.2_3982024_3982986_1-321_aa   4.61e-04   471    654  184      25    208  184     25    208  184     92   0   82  None
PI  T2T_CP100583.2_3116730_3117698_-1-306_aa;T2T_CP100583.2_3982024_3982986_1-321_aa   1.16e-03   780    889  110     328    437  110    328    437  110     85   0   82  None
PI  T2T_CP100583.2_3116730_3117698_-1-306_aa;T2T_CP100583.2_3986836_3987792_-1-319_aa  5.10e-05   471    710  240      25    264  240     25    264  240    139   0   64  None
PI  T2T_CP100583.2_3116730_3117698_-1-306_aa;T2T_CP100583.2_3996141_3997070_1-326_aa   6.10e-07   471    710  240      25    264  240     25    264  240    139   0   84  None
PI  T2T_CP100583.2_3116730_3117698_-1-306_aa;T2T_CP100583.2_3996141_3997070_1-326_aa   5.83e-03   796    889   94     344    437   94    344    437   94     71   0   84  None
PI  T2T_CP100583.2_3116730_3117698_-1-306_aa;T2T_CP100583.2_3996141_3997070_1-326_aa   2.91e-02  1131   1207   77     667    743   77    667    743   77     59   0   84  None
PI  T2T_CP100583.2_3116730_3117698_-1-306_aa;T2T_CP100583.2_4003600_4004562_-1-321_aa  6.05e-07   471    722  252      25    276  252     25    276  252    148   0   79  None
PI  T2T_CP100583.2_3116730_3117698_-1-306_aa;T2T_CP100583.2_4003600_4004562_-1-321_aa  1.29e-02   803    889   87     351    437   87    351    437   87     69   0   79  None
PI  T2T_CP100583.2_3116730_3117698_-1-306_aa;T2T_CP100583.2_4013574_4014533_1-344_aa   1.23e-07   471    710  240      25    264  240     25    264  240    139   0   91  None
PI  T2T_CP100583.2_3116730_3117698_-1-306_aa;T2T_CP100583.2_4013574_4014533_1-344_aa   9.59e-04   787    889  103     335    437  103    335    437  103     78   0   91  None
PI  T2T_CP100583.2_3116730_3117698_-1-306_aa;T2T_CP100583.2_4022531_4023496_1-322_aa   3.68e-06   471    710  240      25    264  240     25    264  240    139   0   76  None
PI  T2T_CP100583.2_3116730_3117698_-1-306_aa;T2T_CP100583.2_4022531_4023496_1-322_aa   1.76e-02   803    889   87     351    437   87    351    437   87     69   0   76  None
PI  T2T_CP100583.2_3116730_3117698_-1-306_aa;T2T_CP100583.2_4026616_4027551_-1-312_aa  1.57e-06   471    722  252      25    276  252     25    276  252    148   0   75  None
PI  T2T_CP100583.2_3116730_3117698_-1-306_aa;T2T_CP100583.2_4026616_4027551_-1-312_aa  1.60e-03   775    889  115     323    437  115    323    437  115     90   0   75  None
PI  T2T_CP100583.2_3116730_3117698_-1-306_aa;T2T_CP100583.2_4045332_4046291_-1-320_aa  2.63e-04     1    615  615       1    169  169      1    169  169     94   0   84  None
PI  T2T_CP100583.2_3116730_3117698_-1-306_aa;T2T_CP100583.2_4045332_4046291_-1-320_aa  8.73e-03   804    889   86     352    437   86    352    437   86     68   0   84  None
PI  T2T_CP100583.2_3116730_3117698_-1-306_aa;T2T_CP100583.2_4054756_4055691_1-312_aa   1.61e-05   471    674  204      25    228  204     25    228  204    107   0   90  None
PI  T2T_CP100583.2_3116730_3117698_-1-306_aa;T2T_CP100583.2_4063257_4064036_-1-310_aa  1.51e-07     1    710  710       1    264  264      1    264  264    159   0   79  None
PI  T2T_CP100583.2_3116730_3117698_-1-306_aa;T2T_CP100583.2_4063257_4064036_-1-310_aa  1.66e-02  1122   1207   86     658    743   86    661    746   86     67   0   79  None
PI  T2T_CP100583.2_3116730_3117698_-1-306_aa;T2T_CP100583.2_4072058_4073017_1-347_aa   2.36e-06   471    710  240      25    264  240     25    264  240    139   0   78  None
PI  T2T_CP100583.2_3116730_3117698_-1-306_aa;T2T_CP100583.2_4072058_4073017_1-347_aa   3.39e-02   769    851   83     317    399   83    317    399   83     62   0   78  None
PI  T2T_CP100583.2_3116730_3117698_-1-306_aa;T2T_CP100583.2_4081852_4082841_1-353_aa   6.20e-05   783    889  107     331    437  107    331    437  107     82   0  107  None
PI  T2T_CP100583.2_3116730_3117698_-1-306_aa;T2T_CP100583.2_4081852_4082841_1-353_aa   4.14e-03   600    692   93     154    246   93    154    246   93     58   0  107  None
PI  T2T_CP100583.2_3116730_3117698_-1-306_aa;T2T_CP100583.2_4081852_4082841_1-353_aa   4.93e-03   471    583  113      25    137  113     25    137  113     57   0  107  None
PI  T2T_CP100583.2_3116730_3117698_-1-306_aa;T2T_CP100583.2_4090488_4091423_-1-338_aa  5.62e-05   471    669  199      25    223  199    103    301  199    103   0   86  None
PI  T2T_CP100583.2_3116730_3117698_-1-306_aa;T2T_CP100583.2_4090488_4091423_-1-338_aa  1.35e-03   785    889  105     333    437  105    411    515  105     80   0   86  None
PI  T2T_CP100583.2_3116730_3117698_-1-306_aa;T2T_CP100583.2_4100517_4101443_1-309_aa   1.79e-03   501    710  210      55    264  210     55    264  210    122   0   54  None
PI  T2T_CP100583.2_3116730_3117698_-1-306_aa;T2T_CP100583.2_4109836_4110804_-1-323_aa  1.74e-07     1    701  701       1    255  255      1    255  255    152   0   82  None
PI  T2T_CP100583.2_3116730_3117698_-1-306_aa;T2T_CP100583.2_4121074_4122024_1-317_aa   4.69e-05   489    696  208      43    250  208     43    250  208    118   0   76  None
PI  T2T_CP100583.2_3116730_3117698_-1-306_aa;T2T_CP100583.2_4121074_4122024_1-317_aa   2.24e-02  1122   1207   86     658    743   86    652    737   86     67   0   76  None
PI  T2T_CP100583.2_3116730_3117698_-1-306_aa;T2T_CP100583.2_4128053_4129024_-1-324_aa  1.81e-07   471    722  252      25    276  252     25    276  252    148   0   84  None
PI  T2T_CP100583.2_3116730_3117698_-1-306_aa;T2T_CP100583.2_4128053_4129024_-1-324_aa  5.83e-03   796    889   94     344    437   94    344    437   94     71   0   84  None
PI  T2T_CP100583.2_3116730_3117698_-1-306_aa;T2T_CP100583.2_4136321_4137271_1-344_aa   2.66e-06   503    701  199      57    255  199     57    255  199    113   0   95  None
PI  T2T_CP100583.2_3116730_3117698_-1-306_aa;T2T_CP100583.2_4143146_4144129_-1-328_aa  6.44e-06   471    722  252      25    276  252     25    276  252    148   0   69  None
PI  T2T_CP100583.2_3116730_3117698_-1-306_aa;T2T_CP100583.2_4143146_4144129_-1-328_aa  1.35e-02   787    889  103     335    437  103    335    437  103     78   0   69  None
PI  T2T_CP100583.2_3116730_3117698_-1-306_aa;T2T_CP100583.2_4149968_4150924_-1-319_aa  3.08e-07   471    710  240      25    264  240     25    264  240    139   0   87  None
PI  T2T_CP100583.2_3116730_3117698_-1-306_aa;T2T_CP100583.2_4149968_4150924_-1-319_aa  3.37e-02   803    874   72     351    422   72    351    422   72     56   0   87  None
PI  T2T_CP100583.2_3116730_3117698_-1-306_aa;T2T_CP100583.2_4159842_4160777_1-312_aa   2.24e-03   471    613  143      25    167  143     25    167  143     73   0   90  None
PI  T2T_CP100583.2_3116730_3117698_-1-306_aa;T2T_CP100583.2_4159842_4160777_1-312_aa   4.01e-03   803    889   87     351    437   87    351    437   87     69   0   90  None
PI  T2T_CP100583.2_3116730_3117698_-1-306_aa;T2T_CP100583.2_4159842_4160777_1-312_aa   7.15e-03   615    710   96     169    264   96    169    264   96     65   0   90  None
PI  T2T_CP100583.2_3116730_3117698_-1-306_aa;T2T_CP100583.2_4168253_4169215_-1-321_aa  1.86e-05   471    693  223      25    247  223     25    247  223    124   0   77  None
PI  T2T_CP100583.2_3116730_3117698_-1-306_aa;T2T_CP100583.2_4168253_4169215_-1-321_aa  2.24e-03   780    889  110     328    437  110    328    437  110     85   0   77  None
PI  T2T_CP100583.2_3116730_3117698_-1-306_aa;T2T_CP100583.2_4179011_4179970_1-320_aa   1.51e-03  1078   1176   99     614    712   99    614    712   99     82   0   83  None
PI  T2T_CP100583.2_3116730_3117698_-1-306_aa;T2T_CP100583.2_4179011_4179970_1-320_aa   1.26e-02   471    600  130      25    154  130     25    154  130     66   0   83  None
PI  T2T_CP100583.2_3116730_3117698_-1-306_aa;T2T_CP100583.2_4187314_4188237_-1-338_aa  8.92e-04   489    654  166      43    208  166    121    286  166     83   0   86  None
PI  T2T_CP100583.2_3116730_3117698_-1-306_aa;T2T_CP100583.2_4187314_4188237_-1-338_aa  1.78e-03   787    889  103     335    437  103    413    515  103     78   0   86  None
PI  T2T_CP100583.2_3116730_3117698_-1-306_aa;T2T_CP100583.2_4187314_4188237_-1-338_aa  3.20e-02  1122   1195   74     658    731   74    736    809   74     57   0   86  None
PI  T2T_CP100583.2_3116730_3117698_-1-306_aa;T2T_CP100583.2_4195606_4196541_1-312_aa   3.62e-04   595    710  116     149    264  116    149    264  116     77   0  100  None
PI  T2T_CP100583.2_3116730_3117698_-1-306_aa;T2T_CP100583.2_4195606_4196541_1-312_aa   4.88e-03   471    593  123      25    147  123     25    147  123     61   0  100  None
PI  T2T_CP100583.2_3116730_3117698_-1-306_aa;T2T_CP100583.2_4195606_4196541_1-312_aa   9.34e-03   819    889   71     367    437   71    367    437   71     57   0  100  None
PI  T2T_CP100583.2_3116730_3117698_-1-306_aa;T2T_CP100583.2_4203667_4204629_-1-321_aa  6.77e-04   780    889  110     328    437  110    328    437  110     85   0   86  None
PI  T2T_CP100583.2_3116730_3117698_-1-306_aa;T2T_CP100583.2_4203667_4204629_-1-321_aa  1.35e-03   471    629  159      25    183  159     25    183  159     80   0   86  None
PI  T2T_CP100583.2_3116730_3117698_-1-306_aa;T2T_CP100583.2_4214537_4215499_1-321_aa   3.68e-06   471    710  240      25    264  240     25    264  240    139   0   76  None
PI  T2T_CP100583.2_3116730_3117698_-1-306_aa;T2T_CP100583.2_4214537_4215499_1-321_aa   2.55e-03   780    889  110     328    437  110    328    437  110     85   0   76  None
PI  T2T_CP100583.2_3116730_3117698_-1-306_aa;T2T_CP100583.2_4222768_4223703_-1-312_aa  2.45e-07   471    710  240      25    264  240     25    264  240    139   0   88  None
PI  T2T_CP100583.2_3116730_3117698_-1-306_aa;T2T_CP100583.2_4222768_4223703_-1-312_aa  2.13e-03   792    889   98     340    437   98    340    437   98     75   0   88  None
PI  T2T_CP100583.2_3116730_3117698_-1-306_aa;T2T_CP100583.2_4232414_4233373_-1-320_aa  3.25e-03   514    670  157      68    224  157     68    224  157     79   0   80  None
PI  T2T_CP100583.2_3116730_3117698_-1-306_aa;T2T_CP100583.2_4240772_4241734_1-321_aa   4.56e-06   471    701  231      25    255  231     25    255  231    132   0   79  None
PI  T2T_CP100583.2_3116730_3117698_-1-306_aa;T2T_CP100583.2_4240772_4241734_1-321_aa   1.29e-02   803    889   87     351    437   87    351    437   87     69   0   79  None
PI  T2T_CP100583.2_3116730_3117698_-1-306_aa;T2T_CP100583.2_4251128_4252063_1-312_aa   6.85e-08   471    722  252      25    276  252     25    276  252    148   0   88  None
PI  T2T_CP100583.2_3116730_3117698_-1-306_aa;T2T_CP100583.2_4251128_4252063_1-312_aa   1.01e-02   810    889   80     358    437   80    358    437   80     64   0   88  None
PI  T2T_CP100583.2_3116730_3117698_-1-306_aa;T2T_CP100583.2_4259192_4260175_1-328_aa   8.13e-06   471    722  252      25    276  252     25    276  252    148   0   68  None
PI  T2T_CP100583.2_3116730_3117698_-1-306_aa;T2T_CP100583.2_4266582_4267538_-1-319_aa  2.39e-02   471    607  137      25    161  137     25    161  137     69   0   73  None
PI  T2T_CP100583.2_3116730_3117698_-1-306_aa;T2T_CP100583.2_4273812_4274747_1-312_aa   4.02e-03   471    593  123      25    147  123     25    147  123     61   0  102  None
PI  T2T_CP100583.2_3116730_3117698_-1-306_aa;T2T_CP100583.2_4273812_4274747_1-312_aa   1.78e-02   828    889   62     376    437   62    376    437   62     52   0  102  None
PI  T2T_CP100583.2_3116730_3117698_-1-306_aa;T2T_CP100583.2_4281875_4282837_-1-321_aa  1.60e-03   595    710  116     149    264  116    149    264  116     77   0   88  None
PI  T2T_CP100583.2_3116730_3117698_-1-306_aa;T2T_CP100583.2_4281875_4282837_-1-321_aa  2.69e-02   471    583  113      25    137  113     25    137  113     57   0   88  None
PI  T2T_CP100583.2_3116730_3117698_-1-306_aa;T2T_CP100583.2_4292414_4293397_1-328_aa   3.43e-05   503    722  220      57    276  220     57    276  220    129   0   71  None
PI  T2T_CP100583.2_3116730_3117698_-1-306_aa;T2T_CP100583.2_4299070_4300005_-1-338_aa  4.25e-05   611    740  130     165    294  130    243    372  130     94   0   96  None
PI  T2T_CP100583.2_3116730_3117698_-1-306_aa;T2T_CP100583.2_4299070_4300005_-1-338_aa  1.78e-03   471    609  139      25    163  139    103    241  139     70   0   96  None
PI  T2T_CP100583.2_3116730_3117698_-1-306_aa;T2T_CP100583.2_4299070_4300005_-1-338_aa  3.37e-02   786    855   70     334    403   70    412    481   70     51   0   96  None
PI  T2T_CP100583.2_3116730_3117698_-1-306_aa;T2T_CP100583.2_4299070_4300005_-1-338_aa  3.92e-02  1122   1186   65     658    722   65    736    800   65     50   0   96  None
PI  T2T_CP100583.2_3116730_3117698_-1-306_aa;T2T_CP100583.2_4307587_4308540_1-318_aa   6.44e-05   471    722  252      25    276  252     25    276  252    148   0   59  None
PI  T2T_CP100583.2_3116730_3117698_-1-306_aa;T2T_CP100583.2_4314660_4315622_-1-324_aa  4.53e-05   555    692  138     109    246  138    109    246  138     83   0  108  None
PI  T2T_CP100583.2_3116730_3117698_-1-306_aa;T2T_CP100583.2_4314660_4315622_-1-324_aa  9.18e-05   786    889  104     334    437  104    334    437  104     79   0  108  None
PI  T2T_CP100583.2_3116730_3117698_-1-306_aa;T2T_CP100583.2_4320841_4321776_-1-312_aa  7.17e-04   595    701  107     149    255  107    149    255  107     70   0  104  None
PI  T2T_CP100583.2_3116730_3117698_-1-306_aa;T2T_CP100583.2_4320841_4321776_-1-312_aa  8.49e-04   803    889   87     351    437   87    351    437   87     69   0  104  None
PI  T2T_CP100583.2_3116730_3117698_-1-306_aa;T2T_CP100583.2_4320841_4321776_-1-312_aa  1.28e-02   488    593  106      42    147  106     42    147  106     53   0  104  None
PI  T2T_CP100583.2_3116730_3117698_-1-306_aa;T2T_CP100583.2_4330698_4331657_-1-320_aa  2.56e-08   471    722  252      25    276  252     25    276  252    148   0   92  None
PI  T2T_CP100583.2_3116730_3117698_-1-306_aa;T2T_CP100583.2_4337071_4338006_-1-312_aa  1.78e-04   489    694  206      43    248  206     43    248  206    116   0   70  None
PI  T2T_CP100583.2_3116730_3117698_-1-306_aa;T2T_CP100583.2_4337071_4338006_-1-312_aa  2.05e-03   769    889  121     317    437  121    317    437  121     94   0   70  None
PI  T2T_CP100583.2_3116730_3117698_-1-306_aa;T2T_CP100583.2_4346438_4347400_-1-321_aa  6.05e-07   471    722  252      25    276  252     25    276  252    148   0   79  None
PI  T2T_CP100583.2_3116730_3117698_-1-306_aa;T2T_CP100583.2_4357351_4358286_1-312_aa   3.69e-03   787    889  103     335    437  103    335    437  103     78   0   80  None
PI  T2T_CP100583.2_3116730_3117698_-1-306_aa;T2T_CP100583.2_4357351_4358286_1-312_aa   1.02e-02     1    573  573       1    127  127      1    127  127     70   0   80  None
PI  T2T_CP100583.2_3116730_3117698_-1-306_aa;T2T_CP100583.2_4363814_4364773_-1-401_aa  2.02e-04   471    668  198      25    222  198    268    465  198    102   0   79  None
PI  T2T_CP100583.2_3116730_3117698_-1-306_aa;T2T_CP100583.2_4363814_4364773_-1-401_aa  5.53e-04   769    889  121     317    437  121    560    680  121     94   0   79  None
PI  T2T_CP100583.2_3116730_3117698_-1-306_aa;T2T_CP100583.2_4373652_4374587_-1-312_aa  1.42e-08   471    721  251      25    275  251     25    275  251    147   0   95  None
PI  T2T_CP100583.2_3116730_3117698_-1-306_aa;T2T_CP100583.2_4373652_4374587_-1-312_aa  4.92e-02  1131   1195   65     667    731   65    667    731   65     49   0   95  None
PI  T2T_CP100583.2_3116730_3117698_-1-306_aa;T2T_CP100583.2_4383801_4384772_1-324_aa   2.31e-07   471    722  252      25    276  252     25    276  252    148   0   83  None
PI  T2T_CP100583.2_3116730_3117698_-1-306_aa;T2T_CP100583.2_4383801_4384772_1-324_aa   6.51e-03   796    889   94     344    437   94    344    437   94     71   0   83  None
PI  T2T_CP100583.2_3116730_3117698_-1-306_aa;T2T_CP100583.2_4390741_4391715_-1-319_aa  6.78e-03   602    722  121     156    276  121    156    276  121     81   0   72  None
PI  T2T_CP100583.2_3116730_3117698_-1-306_aa;T2T_CP100583.2_4400374_4401333_-1-320_aa  1.70e-02   769    855   87     317    403   87    317    403   87     66   0   80  None
PI  T2T_CP100583.2_3116730_3117698_-1-306_aa;T2T_CP100583.2_4400374_4401333_-1-320_aa  3.63e-02   650    722   73     204    276   73    204    276   73     60   0   80  None
PI  T2T_CP100583.2_3116730_3117698_-1-306_aa;T2T_CP100583.2_4409358_4410293_1-312_aa   6.10e-07   471    710  240      25    264  240     25    264  240    139   0   84  None
PI  T2T_CP100583.2_3116730_3117698_-1-306_aa;T2T_CP100583.2_4414824_4415783_1-320_aa   4.06e-06   471    691  221      25    245  221     25    245  221    122   0   86  None
PI  T2T_CP100583.2_3116730_3117698_-1-306_aa;T2T_CP100583.2_4414824_4415783_1-320_aa   4.08e-03   783    877   95     331    425   95    331    425   95     72   0   86  None
PI  T2T_CP100583.2_3116730_3117698_-1-306_aa;T2T_CP100583.2_4421031_4421984_1-308_aa   1.83e-05   502    710  209      56    264  209     56    264  209    121   0   79  None
PI  T2T_CP100583.2_3116730_3117698_-1-306_aa;T2T_CP100583.2_4421031_4421984_1-308_aa   4.16e-03   787    889  103     335    437  103    335    437  103     78   0   79  None
PI  T2T_CP100583.2_3116730_3117698_-1-306_aa;T2T_CP100583.2_4427682_4428653_-1-324_aa  1.20e-06   471    710  240      25    264  240     25    264  240    139   0   81  None
PI  T2T_CP100583.2_3116730_3117698_-1-306_aa;T2T_CP100583.2_4427682_4428653_-1-324_aa  8.09e-03   796    889   94     344    437   94    344    437   94     71   0   81  None
PI  T2T_CP100583.2_3116730_3117698_-1-306_aa;T2T_CP100583.2_4436715_4437650_1-312_aa   1.34e-03   471    640  170      25    194  170     25    194  170     87   0   79  None
PI  T2T_CP100583.2_3116730_3117698_-1-306_aa;T2T_CP100583.2_4446784_4447743_-1-347_aa  1.42e-07   471    722  252      25    276  252    106    357  252    148   0   85  None
PI  T2T_CP100583.2_3116730_3117698_-1-306_aa;T2T_CP100583.2_4446784_4447743_-1-347_aa  1.15e-04   763    889  127     311    437  127    392    518  127     99   0   85  None
PI  T2T_CP100583.2_3116730_3117698_-1-306_aa;T2T_CP100583.2_4456211_4457146_1-348_aa   6.71e-03   448    592  145       5    146  142      5    146  142     78   0   75  None
PI  T2T_CP100583.2_3116730_3117698_-1-306_aa;T2T_CP100583.2_4456211_4457146_1-348_aa   1.22e-02   787    883   97     335    431   97    335    431   97     73   0   75  None
PI  T2T_CP100583.2_3116730_3117698_-1-306_aa;T2T_CP100583.2_4460863_4461822_1-347_aa   2.36e-06   471    710  240      25    264  240     25    264  240    139   0   78  None
PI  T2T_CP100583.2_3116730_3117698_-1-306_aa;T2T_CP100583.2_4460863_4461822_1-347_aa   6.41e-04   769    889  121     317    437  121    317    437  121     94   0   78  None
PI  T2T_CP100583.2_3116730_3117698_-1-306_aa;T2T_CP100583.2_4467031_4467993_1-321_aa   3.19e-06   471    722  252      25    276  252     25    276  252    148   0   72  None
PI  T2T_CP100583.2_3116730_3117698_-1-306_aa;T2T_CP100583.2_4467031_4467993_1-321_aa   2.11e-02   796    889   94     344    437   94    344    437   94     71   0   72  None
PI  T2T_CP100583.2_3116730_3117698_-1-306_aa;T2T_CP100583.2_4474718_4475653_-1-312_aa  6.44e-06   471    722  252      25    276  252     25    276  252    148   0   69  None
PI  T2T_CP100583.2_3116730_3117698_-1-306_aa;T2T_CP100583.2_4474718_4475653_-1-312_aa  3.98e-02   804    889   86     352    437   86    352    437   86     68   0   69  None
PI  T2T_CP100583.2_3116730_3117698_-1-306_aa;T2T_CP100583.2_4484528_4485478_1-312_aa   8.78e-09   471    709  239      25    263  239     25    263  239    138   0  103  None
PI  T2T_CP100583.2_3116730_3117698_-1-306_aa;T2T_CP100583.2_4502179_4503114_1-312_aa   9.76e-07   471    722  252      25    276  252     25    276  252    148   0   77  None
PI  T2T_CP100583.2_3116730_3117698_-1-306_aa;T2T_CP100583.2_4508475_4509437_-1-321_aa  6.98e-05   556    710  155     110    264  155    110    264  155     98   0   89  None
PI  T2T_CP100583.2_3116730_3117698_-1-306_aa;T2T_CP100583.2_4538767_4539750_-1-354_aa  2.93e-03   595    710  116     149    264  116    227    342  116     77   0   83  None
PI  T2T_CP100583.2_3116730_3117698_-1-306_aa;T2T_CP100583.2_4538767_4539750_-1-354_aa  6.51e-03   796    889   94     344    437   94    422    515   94     71   0   83  None
PI  T2T_CP100583.2_3116730_3117698_-1-306_aa;T2T_CP100583.2_4538767_4539750_-1-354_aa  2.44e-02   471    593  123      25    147  123    103    225  123     61   0   83  None
PI  T2T_CP100583.2_3116730_3117698_-1-306_aa;T2T_CP100583.2_4547303_4548286_1-328_aa   2.52e-03   471    630  160      25    184  160     25    184  160     81   0   80  None
PI  T2T_CP100583.2_3116730_3117698_-1-306_aa;T2T_CP100583.2_4547303_4548286_1-328_aa   3.63e-02   816    889   74     364    437   74    364    437   74     60   0   80  None
PI  T2T_CP100583.2_3116730_3117698_-1-306_aa;T2T_CP100583.2_4553896_4554852_-1-345_aa  6.44e-05   471    722  252      25    276  252    103    354  252    148   0   59  None
PI  T2T_CP100583.2_3116730_3117698_-1-306_aa;T2T_CP100583.2_4563625_4564593_1-325_aa   1.56e-08   471    722  252      25    276  252     25    276  252    148   0   94  None
PI  T2T_CP100583.2_3116730_3117698_-1-306_aa;T2T_CP100583.2_4563625_4564593_1-325_aa   1.60e-02   810    880   71     358    428   71    358    428   71     57   0   94  None
PI  T2T_CP100583.2_3116730_3117698_-1-306_aa;T2T_CP100583.2_4569555_4570514_-1-320_aa  1.51e-06   471    710  240      25    264  240     25    264  240    139   0   80  None
PI  T2T_CP100583.2_3116730_3117698_-1-306_aa;T2T_CP100583.2_4569555_4570514_-1-320_aa  1.32e-02   804    889   86     352    437   86    352    437   86     68   0   80  None
PI  T2T_CP100583.2_3116730_3117698_-1-306_aa;T2T_CP100583.2_4579564_4580523_1-347_aa   1.66e-04   471    667  197      25    221  197     25    221  197    101   0   81  None
PI  T2T_CP100583.2_3116730_3117698_-1-306_aa;T2T_CP100583.2_4579564_4580523_1-347_aa   4.12e-04   769    889  121     317    437  121    317    437  121     94   0   81  None
PI  T2T_CP100583.2_3116730_3117698_-1-306_aa;T2T_CP100583.2_4585804_4586757_1-318_aa   6.44e-05   471    722  252      25    276  252     25    276  252    148   0   59  None
PI  T2T_CP100583.2_3116730_3117698_-1-306_aa;T2T_CP100583.2_4591884_4592828_-1-315_aa  1.63e-08   488    722  235      42    276  235     51    285  235    140   0   99  None
PI  T2T_CP100583.2_3116730_3117698_-1-306_aa;T2T_CP100583.2_4591884_4592828_-1-315_aa  6.32e-03   787    865   79     335    413   79    344    422   79     60   0   99  None
PI  T2T_CP100583.2_3116730_3117698_-1-306_aa;T2T_CP100583.2_4591884_4592828_-1-315_aa  3.12e-02  1122   1186   65     658    722   65    667    731   65     50   0   99  None
PI  T2T_CP100583.2_3116730_3117698_-1-306_aa;T2T_CP100583.2_4601183_4602118_1-346_aa   1.72e-05   471    710  240      25    264  240     25    264  240    139   0   69  None
PI  T2T_CP100583.2_3116730_3117698_-1-306_aa;T2T_CP100583.2_4601183_4602118_1-346_aa   4.93e-02   807    889   83     355    437   83    355    437   83     66   0   69  None
PI  T2T_CP100583.2_3116730_3117698_-1-306_aa;T2T_CP100583.2_4606714_4607673_1-320_aa   5.74e-06   471    710  240      25    264  240     25    264  240    139   0   74  None
PI  T2T_CP100583.2_3116730_3117698_-1-306_aa;T2T_CP100583.2_4606714_4607673_1-320_aa   7.55e-03   787    889  103     335    437  103    335    437  103     78   0   74  None
PI  T2T_CP100583.2_3116730_3117698_-1-306_aa;T2T_CP100583.2_4617400_4618335_1-338_aa   1.72e-07   471    697  227      25    251  227     25    251  227    128   0   97  None
PI  T2T_CP100583.2_3116730_3117698_-1-306_aa;T2T_CP100583.2_4617400_4618335_1-338_aa   6.54e-03   813    889   77     361    437   77    361    437   77     61   0   97  None
PI  T2T_CP100583.2_3116730_3117698_-1-306_aa;T2T_CP100583.2_4625219_4626178_-1-320_aa  4.60e-06   471    710  240      25    264  240     25    264  240    139   0   75  None
PI  T2T_CP100583.2_3116730_3117698_-1-306_aa;T2T_CP100583.2_4625219_4626178_-1-320_aa  1.54e-02   796    889   94     344    437   94    344    437   94     71   0   75  None
PI  T2T_CP100583.2_3116730_3117698_-1-306_aa;T2T_CP100583.2_4633720_4634679_1-320_aa   8.42e-07   471    711  241      25    265  241     25    265  241    140   0   82  None
PI  T2T_CP100583.2_3116730_3117698_-1-306_aa;T2T_CP100583.2_4633720_4634679_1-320_aa   7.26e-03   796    889   94     344    437   94    344    437   94     71   0   82  None
PI  T2T_CP100583.2_3116730_3117698_-1-306_aa;T2T_CP100583.2_4640550_4641485_-1-312_aa  1.42e-07   471    722  252      25    276  252     25    276  252    148   0   85  None
PI  T2T_CP100583.2_3116730_3117698_-1-306_aa;T2T_CP100583.2_4640550_4641485_-1-312_aa  6.86e-03   812    898   87     360    446   87    360    446   87     69   0   85  None
PI  T2T_CP100583.2_3116730_3117698_-1-306_aa;T2T_CP100583.2_4657837_4658820_-1-328_aa  8.93e-06   471    710  240      25    264  240     25    264  240    139   0   72  None
PI  T2T_CP100583.2_3116730_3117698_-1-306_aa;T2T_CP100583.2_4662688_4663647_-1-320_aa  4.60e-06   471    710  240      25    264  240     25    264  240    139   0   75  None
PI  T2T_CP100583.2_3116730_3117698_-1-306_aa;T2T_CP100583.2_4662688_4663647_-1-320_aa  1.95e-02   803    889   87     351    437   87    351    437   87     69   0   75  None
PI  T2T_CP100583.2_3116730_3117698_-1-306_aa;T2T_CP100583.2_4672342_4673283_1-314_aa   1.55e-07   471    710  240      25    264  240     25    264  240    139   0   90  None
PI  T2T_CP100583.2_3116730_3117698_-1-306_aa;T2T_CP100583.2_4678573_4679556_1-328_aa   8.93e-06   471    710  240      25    264  240     25    264  240    139   0   72  None
PI  T2T_CP100583.2_3116730_3117698_-1-306_aa;T2T_CP100583.2_4678573_4679556_1-328_aa   9.54e-03   787    889  103     335    437  103    335    437  103     78   0   72  None
PI  T2T_CP100583.2_3116730_3117698_-1-306_aa;T2T_CP100583.2_4685155_4686090_-1-312_aa  1.11e-08   471    721  251      25    275  251     25    275  251    147   0   96  None
PI  T2T_CP100583.2_3116730_3117698_-1-306_aa;T2T_CP100583.2_4685155_4686090_-1-312_aa  4.57e-02  1131   1195   65     667    731   65    667    731   65     49   0   96  None
PI  T2T_CP100583.2_3116730_3117698_-1-306_aa;T2T_CP100583.2_4692503_4693279_-1-308_aa  8.88e-04   598    722  125     152    276  125    152    276  125     84   0   85  None
PI  T2T_CP100583.2_3116730_3117698_-1-306_aa;T2T_CP100583.2_4692503_4693279_-1-308_aa  2.03e-02   471    593  123      25    147  123     25    147  123     61   0   85  None
PI  T2T_CP100583.2_3116730_3117698_-1-306_aa;T2T_CP100583.2_4692503_4693279_-1-308_aa  2.03e-02   785    864   80     333    412   80    333    412   80     61   0   85  None
PI  T2T_CP100583.2_3116730_3117698_-1-306_aa;T2T_CP100583.2_4692503_4693279_-1-308_aa  3.48e-02  1122   1195   74     658    731   74    658    731   74     57   0   85  None
PI  T2T_CP100583.2_3116730_3117698_-1-306_aa;T2T_CP100583.2_4702828_4703790_1-321_aa   8.50e-09     1    701  701       1    255  255      1    255  255    152   0   94  None
PI  T2T_CP100583.2_3116730_3117698_-1-306_aa;T2T_CP100583.2_4702828_4703790_1-321_aa   1.01e-02   816    889   74     364    437   74    364    437   74     60   0   94  None
PI  T2T_CP100583.2_3116730_3117698_-1-306_aa;T2T_CP100583.2_4713254_4714159_1-348_aa   8.60e-06   471    701  231      25    255  231     25    255  231    132   0   76  None
PI  T2T_CP100583.2_3116730_3117698_-1-306_aa;T2T_CP100583.2_4721552_4722523_-1-324_aa  1.03e-03   471    612  142      25    166  142     25    166  142     72   0   98  None
PI  T2T_CP100583.2_3116730_3117698_-1-306_aa;T2T_CP100583.2_4721552_4722523_-1-324_aa  2.68e-03   614    710   97     168    264   97    168    264   97     66   0   98  None
PI  T2T_CP100583.2_3116730_3117698_-1-306_aa;T2T_CP100583.2_4721552_4722523_-1-324_aa  6.95e-03  1122   1199   78     658    735   78    658    735   78     60   0   98  None
PI  T2T_CP100583.2_3116730_3117698_-1-306_aa;T2T_CP100583.2_4731439_4732365_1-309_aa   1.38e-05   471    710  240      25    264  240     25    264  240    139   0   70  None
PI  T2T_CP100583.2_3116730_3117698_-1-306_aa;T2T_CP100583.2_4731439_4732365_1-309_aa   1.20e-02   787    889  103     335    437  103    335    437  103     78   0   70  None
PI  T2T_CP100583.2_3116730_3117698_-1-306_aa;T2T_CP100583.2_4737491_4738426_-1-312_aa  3.80e-08   471    721  251      25    275  251     25    275  251    147   0   91  None
PI  T2T_CP100583.2_3116730_3117698_-1-306_aa;T2T_CP100583.2_4737491_4738426_-1-312_aa  1.34e-02   816    889   74     364    437   74    364    437   74     60   0   91  None
PI  T2T_CP100583.2_3116730_3117698_-1-306_aa;T2T_CP100583.2_4758939_4759922_1-328_aa   9.21e-03   471    609  139      25    163  139     25    163  139     70   0   81  None
PI  T2T_CP100583.2_3116730_3117698_-1-306_aa;T2T_CP100583.2_4758939_4759922_1-328_aa   3.33e-02   629    710   82     183    264   82    183    264   82     60   0   81  None
PI  T2T_CP100583.2_3116730_3117698_-1-306_aa;T2T_CP100583.2_4765933_4766901_-1-323_aa  1.15e-02   471    654  184      25    208  184     25    208  184     92   0   59  None
PI  T2T_CP100583.2_3116730_3117698_-1-306_aa;T2T_CP100583.2_4765933_4766901_-1-323_aa  2.89e-02   656    767  112     210    315  106    210    315  106     82   0   59  None
PI  T2T_CP100583.2_3116730_3117698_-1-306_aa;T2T_CP100583.2_4784932_4785867_-1-312_aa  2.95e-02   595    710  116     149    264  116    149    264  116     77   0   63  None
PI  T2T_CP100583.2_3116730_3117698_-1-306_aa;T2T_CP100583.2_4794240_4795175_1-312_aa   2.37e-03   586    722  137     140    276  137    140    276  137     89   0   73  None
PI  T2T_CP100583.2_3116730_3117698_-1-306_aa;T2T_CP100583.2_4794240_4795175_1-312_aa   2.68e-02   804    889   86     352    437   86    352    437   86     68   0   73  None
PI  T2T_CP100583.2_3116730_3117698_-1-306_aa;T2T_CP100583.2_4801213_4802175_-1-321_aa  5.26e-04   471    653  183      25    207  183     25    207  183     91   0   82  None
PI  T2T_CP100583.2_3116730_3117698_-1-306_aa;T2T_CP100583.2_4801213_4802175_-1-321_aa  9.43e-03   803    889   87     351    437   87    351    437   87     69   0   82  None
PI  T2T_CP100583.2_3116730_3117698_-1-306_aa;T2T_CP100583.2_4809635_4810588_1-318_aa   7.83e-05   471    710  240      25    264  240     25    264  240    139   0   62  None
PI  T2T_CP100583.2_3116730_3117698_-1-306_aa;T2T_CP100583.2_4816708_4817670_-1-324_aa  3.94e-05   555    692  138     109    246  138    109    246  138     83   0  109  None
PI  T2T_CP100583.2_3116730_3117698_-1-306_aa;T2T_CP100583.2_4816708_4817670_-1-324_aa  8.04e-05   786    889  104     334    437  104    334    437  104     79   0  109  None
PI  T2T_CP100583.2_3116730_3117698_-1-306_aa;T2T_CP100583.2_4822885_4823820_-1-312_aa  7.17e-04   595    701  107     149    255  107    149    255  107     70   0  104  None
PI  T2T_CP100583.2_3116730_3117698_-1-306_aa;T2T_CP100583.2_4822885_4823820_-1-312_aa  8.49e-04   803    889   87     351    437   87    351    437   87     69   0  104  None
PI  T2T_CP100583.2_3116730_3117698_-1-306_aa;T2T_CP100583.2_4822885_4823820_-1-312_aa  1.28e-02   488    593  106      42    147  106     42    147  106     53   0  104  None
PI  T2T_CP100583.2_3116730_3117698_-1-306_aa;T2T_CP100583.2_4833722_4834681_-1-320_aa  1.78e-04   471    669  199      25    223  199     25    223  199    103   0   79  None
PI  T2T_CP100583.2_3116730_3117698_-1-306_aa;T2T_CP100583.2_4842281_4843222_-1-314_aa  7.90e-05   502    680  179      56    234  179     56    234  179     95   0   91  None
PI  T2T_CP100583.2_3116730_3117698_-1-306_aa;T2T_CP100583.2_4850665_4851600_1-348_aa   1.84e-03   775    889  115     323    437  115    323    437  115     90   0   74  None
PI  T2T_CP100583.2_3116730_3117698_-1-306_aa;T2T_CP100583.2_4850665_4851600_1-348_aa   3.32e-03   471    638  168      25    192  168     25    192  168     85   0   74  None
PI  T2T_CP100583.2_3116730_3117698_-1-306_aa;T2T_CP100583.2_4860618_4861553_1-312_aa   1.24e-06   471    722  252      25    276  252     25    276  252    148   0   76  None
PI  T2T_CP100583.2_3116730_3117698_-1-306_aa;T2T_CP100583.2_4867027_4867986_-1-320_aa  1.72e-03   568    701  134     122    255  134    122    255  134     85   0   79  None
PI  T2T_CP100583.2_3116730_3117698_-1-306_aa;T2T_CP100583.2_4867027_4867986_-1-320_aa  3.24e-03   785    889  105     333    437  105    333    437  105     80   0   79  None
PI  T2T_CP100583.2_3116730_3117698_-1-306_aa;T2T_CP100583.2_4876876_4877859_1-354_aa   6.71e-03   787    889  103     335    437  103    335    437  103     78   0   75  None
PI  T2T_CP100583.2_3116730_3117698_-1-306_aa;T2T_CP100583.2_4876876_4877859_1-354_aa   1.54e-02   471    610  140      25    164  140     25    164  140     71   0   75  None
PI  T2T_CP100583.2_3116730_3117698_-1-306_aa;T2T_CP100583.2_4876876_4877859_1-354_aa   2.47e-02   612    710   99     166    264   99    166    264   99     67   0   75  None
PI  T2T_CP100583.2_3116730_3117698_-1-306_aa;T2T_CP100583.2_4886598_4887566_-1-323_aa  4.63e-02  1131   1199   69     667    735   69    676    744   69     52   0   90  None
PI  T2T_CP100583.2_3116730_3117698_-1-306_aa;T2T_CP100583.2_4897030_4897989_-1-320_aa  1.28e-02   639    722   84     193    276   84    193    276   84     63   0   87  None
PI  T2T_CP100583.2_3116730_3117698_-1-306_aa;T2T_CP100583.2_4897030_4897989_-1-320_aa  2.56e-02   789    864   76     337    412   76    337    412   76     58   0   87  None
PI  T2T_CP100583.2_3116730_3117698_-1-306_aa;T2T_CP100583.2_4906085_4907020_1-338_aa   2.14e-02   471    584  114      25    138  114     25    138  114     58   0   89  None
PI  T2T_CP100583.2_3116730_3117698_-1-306_aa;T2T_CP100583.2_4912438_4913361_1-308_aa   7.50e-03   471    640  170      25    194  170     25    194  170     87   0   66  None
PI  T2T_CP100583.2_3116730_3117698_-1-306_aa;T2T_CP100583.2_4912438_4913361_1-308_aa   1.91e-02   787    889  103     335    437  103    332    434  103     78   0   66  None
PI  T2T_CP100583.2_3116730_3117698_-1-306_aa;T2T_CP100583.2_4918580_4919515_-1-338_aa  2.41e-08   471    710  240      25    264  240    103    342  240    139   0   98  None
PI  T2T_CP100583.2_3116730_3117698_-1-306_aa;T2T_CP100583.2_4918580_4919515_-1-338_aa  3.39e-04   786    889  104     334    437  104    412    515  104     79   0   98  None
PI  T2T_CP100583.2_3116730_3117698_-1-306_aa;T2T_CP100583.2_4918580_4919515_-1-338_aa  9.55e-03  1120   1195   76     656    731   76    734    809   76     58   0   98  None
PI  T2T_CP100583.2_3116730_3117698_-1-306_aa;T2T_CP100583.2_4929233_4930192_1-320_aa   1.20e-06   471    710  240      25    264  240     25    264  240    139   0   81  None
PI  T2T_CP100583.2_3116730_3117698_-1-306_aa;T2T_CP100583.2_4929233_4930192_1-320_aa   1.95e-03  1078   1176   99     614    712   99    614    712   99     82   0   81  None
PI  T2T_CP100583.2_3116730_3117698_-1-306_aa;T2T_CP100583.2_4929233_4930192_1-320_aa   3.27e-03   787    889  103     335    437  103    335    437  103     78   0   81  None
PI  T2T_CP100583.2_3116730_3117698_-1-306_aa;T2T_CP100583.2_4936668_4937603_-1-312_aa  3.39e-04   585    722  138     139    276  138    139    276  138     90   0   86  None
PI  T2T_CP100583.2_3116730_3117698_-1-306_aa;T2T_CP100583.2_4936668_4937603_-1-312_aa  3.20e-02   471    583  113      25    137  113     25    137  113     57   0   86  None
PI  T2T_CP100583.2_3116730_3117698_-1-306_aa;T2T_CP100583.2_4946001_4946981_1-329_aa   9.54e-03   787    889  103     335    437  103    335    437  103     78   0   72  None
PI  T2T_CP100583.2_3116730_3117698_-1-306_aa;T2T_CP100583.2_4946001_4946981_1-329_aa   1.68e-02   503    654  152      57    208  152     57    208  152     73   0   72  None
PI  T2T_CP100583.2_3116730_3117698_-1-306_aa;T2T_CP100583.2_4953089_4954072_-1-319_aa  7.98e-03   471    637  167      25    191  167     25    191  167     84   0   68  None
PI  T2T_CP100583.2_3116730_3117698_-1-306_aa;T2T_CP100583.2_4963988_4964947_-1-331_aa  2.31e-07   471    722  252      25    276  252    103    354  252    148   0   83  None
PI  T2T_CP100583.2_3116730_3117698_-1-306_aa;T2T_CP100583.2_4974467_4975450_1-328_aa   2.17e-04   471    670  200      25    224  200     25    224  200    104   0   77  None
PI  T2T_CP100583.2_3116730_3117698_-1-306_aa;T2T_CP100583.2_5002234_5003196_1-321_aa   4.43e-05   502    701  200      56    255  200     56    255  200    114   0   79  None
PI  T2T_CP100583.2_3116730_3117698_-1-306_aa;T2T_CP100583.2_5002234_5003196_1-321_aa   1.00e-02   780    873   94     328    421   94    328    421   94     71   0   79  None
PI  T2T_CP100583.2_3116730_3117698_-1-306_aa;T2T_CP100583.2_5011351_5012286_-1-312_aa  9.18e-08   471    701  231      25    255  231     25    255  231    132   0   97  None
PI  T2T_CP100583.2_3116730_3117698_-1-306_aa;T2T_CP100583.2_5011351_5012286_-1-312_aa  1.86e-03   803    889   87     351    437   87    351    437   87     69   0   97  None
PI  T2T_CP100583.2_3116730_3117698_-1-306_aa;T2T_CP100583.2_5020445_5021401_-1-319_aa  4.56e-03   602    710  109     156    264  109    156    264  109     72   0   85  None
PI  T2T_CP100583.2_3116730_3117698_-1-306_aa;T2T_CP100583.2_5020445_5021401_-1-319_aa  1.03e-02   471    600  130      25    154  130     25    154  130     66   0   85  None
PI  T2T_CP100583.2_3116730_3117698_-1-306_aa;T2T_CP100583.2_5020445_5021401_-1-319_aa  2.66e-02   817    889   73     365    437   73    365    437   73     59   0   85  None
PI  T2T_CP100583.2_3116730_3117698_-1-306_aa;T2T_CP100583.2_5037204_5038184_-1-329_aa  2.95e-06   471    710  240      25    264  240     25    264  240    139   0   77  None
PI  T2T_CP100583.2_3116730_3117698_-1-306_aa;T2T_CP100583.2_5048236_5049219_1-324_aa   2.89e-04   471    689  219      25    243  219     25    243  219    120   0   65  None
PI  T2T_CP100583.2_3116730_3117698_-1-306_aa;T2T_CP100583.2_5055311_5056300_-1-352_aa  8.40e-04   519    705  187      73    259  187    172    358  187    108   0   66  None
PI  T2T_CP100583.2_3116730_3117698_-1-306_aa;T2T_CP100583.2_5065080_5066063_1-328_aa   5.74e-06   471    710  240      25    264  240     25    264  240    139   0   74  None
PI  T2T_CP100583.2_3116730_3117698_-1-306_aa;T2T_CP100583.2_5071664_5072596_-1-311_aa  5.27e-09   471    721  251      25    275  251     25    275  251    147   0   99  None
PI  T2T_CP100583.2_3116730_3117698_-1-306_aa;T2T_CP100583.2_5071664_5072596_-1-311_aa  8.71e-03  1120   1195   76     656    731   76    653    728   76     58   0   99  None
PI  T2T_CP100583.2_3116730_3117698_-1-306_aa;T2T_CP100583.2_5071664_5072596_-1-311_aa  8.71e-03   818    889   72     366    437   72    363    434   72     58   0   99  None
PI  T2T_CP100583.2_3116730_3117698_-1-306_aa;T2T_CP100583.2_5088008_5088943_1-312_aa   3.27e-06     1    701  701       1    255  255      1    255  255    152   0   70  None
PI  T2T_CP100583.2_3116730_3117698_-1-306_aa;T2T_CP100583.2_5092667_5093626_1-347_aa   2.36e-06   471    710  240      25    264  240     25    264  240    139   0   78  None
PI  T2T_CP100583.2_3116730_3117698_-1-306_aa;T2T_CP100583.2_5092667_5093626_1-347_aa   6.41e-04   769    889  121     317    437  121    317    437  121     94   0   78  None
PI  T2T_CP100583.2_3116730_3117698_-1-306_aa;T2T_CP100583.2_5098798_5099781_1-328_aa   4.61e-07   471    702  232      25    256  232     25    256  232    133   0   89  None
PI  T2T_CP100583.2_3116730_3117698_-1-306_aa;T2T_CP100583.2_5098798_5099781_1-328_aa   5.00e-02  1131   1199   69     667    735   69    667    735   69     52   0   89  None
PI  T2T_CP100583.2_3116730_3117698_-1-306_aa;T2T_CP100583.2_5103276_5104232_-1-319_aa  3.14e-04   471    667  197      25    221  197     25    221  197    101   0   77  None
PI  T2T_CP100583.2_3116730_3117698_-1-306_aa;T2T_CP100583.2_5103276_5104232_-1-319_aa  5.29e-03   787    889  103     335    437  103    335    437  103     78   0   77  None
PI  T2T_CP100583.2_3116730_3117698_-1-306_aa;T2T_CP100583.2_5117018_5117953_-1-312_aa  2.36e-06   471    710  240      25    264  240     25    264  240    139   0   78  None
PI  T2T_CP100583.2_3116730_3117698_-1-306_aa;T2T_CP100583.2_5117018_5117953_-1-312_aa  4.69e-03   787    889  103     335    437  103    335    437  103     78   0   78  None
PI  T2T_CP100583.2_3116730_3117698_-1-306_aa;T2T_CP100583.2_5126260_5127171_1-312_aa   3.74e-07   471    722  252      25    276  252     25    276  252    148   0   81  None
PI  T2T_CP100583.2_3116730_3117698_-1-306_aa;T2T_CP100583.2_5126260_5127171_1-312_aa   6.25e-03   787    883   97     335    431   97    335    431   97     73   0   81  None
PI  T2T_CP100583.2_3116730_3117698_-1-306_aa;T2T_CP100583.2_5141513_5142472_1-320_aa   1.23e-07   471    710  240      25    264  240     25    264  240    139   0   91  None
PI  T2T_CP100583.2_3116730_3117698_-1-306_aa;T2T_CP100583.2_5141513_5142472_1-320_aa   1.49e-03   780    877   98     328    425   98    328    425   98     75   0   91  None
PI  T2T_CP100583.2_3116730_3117698_-1-306_aa;T2T_CP100583.2_5162225_5163193_1-350_aa   8.75e-08   471    722  252      25    276  252     25    276  252    148   0   87  None
PI  T2T_CP100583.2_3116730_3117698_-1-306_aa;T2T_CP100583.2_5162225_5163193_1-350_aa   3.37e-02   765    841   77     313    389   77    313    389   77     56   0   87  None
PI  T2T_CP100583.2_3116730_3117698_-1-306_aa;T2T_CP100583.2_5179217_5180185_-1-323_aa  2.41e-06   471    701  231      25    255  231     25    255  231    132   0   82  None
PI  T2T_CP100583.2_3116730_3117698_-1-306_aa;T2T_CP100583.2_5188847_5189833_1-320_aa   3.27e-02   503    640  138      57    194  138     57    194  138     68   0   71  None
PI  T2T_CP100583.2_3116730_3117698_-1-306_aa;T2T_CP100583.2_5193695_5194657_-1-357_aa  3.24e-07   471    679  209      25    233  209    133    341  209    112   0  107  None
PI  T2T_CP100583.2_3116730_3117698_-1-306_aa;T2T_CP100583.2_5193695_5194657_-1-357_aa  4.70e-02  1122   1177   56     658    713   56    766    821   56     44   0  107  None
PI  T2T_CP100583.2_3116730_3117698_-1-306_aa;T2T_CP100583.2_5202138_5203100_1-321_aa   4.37e-05   585    722  138     139    276  138    139    276  138     90   0  100  None
PI  T2T_CP100583.2_3116730_3117698_-1-306_aa;T2T_CP100583.2_5202138_5203100_1-321_aa   2.22e-04   785    889  105     333    437  105    333    437  105     80   0  100  None
PI  T2T_CP100583.2_3116730_3117698_-1-306_aa;T2T_CP100583.2_5202138_5203100_1-321_aa   9.34e-03   471    583  113      25    137  113     25    137  113     57   0  100  None
PI  T2T_CP100583.2_3116730_3117698_-1-306_aa;T2T_CP100583.2_5202138_5203100_1-321_aa   1.52e-02  1122   1192   71     658    728   71    658    728   71     54   0  100  None
PI  T2T_CP100583.2_3116730_3117698_-1-306_aa;T2T_CP100583.2_5206891_5207850_-1-322_aa  1.71e-03   489    654  166      43    208  166     43    208  166     83   0   81  None
PI  T2T_CP100583.2_3116730_3117698_-1-306_aa;T2T_CP100583.2_5216114_5217049_1-346_aa   1.40e-03   611    710  100     165    264  100    165    264  100     68   0  101  None
PI  T2T_CP100583.2_3116730_3117698_-1-306_aa;T2T_CP100583.2_5216114_5217049_1-346_aa   1.40e-03   804    889   86     352    437   86    352    437   86     68   0  101  None
PI  T2T_CP100583.2_3116730_3117698_-1-306_aa;T2T_CP100583.2_5216114_5217049_1-346_aa   1.01e-02   497    609  113      51    163  113     51    163  113     56   0  101  None
PI  T2T_CP100583.2_3116730_3117698_-1-306_aa;T2T_CP100583.2_5223064_5224026_-1-321_aa  3.89e-04   471    640  170      25    194  170     25    194  170     87   0   88  None
PI  T2T_CP100583.2_3116730_3117698_-1-306_aa;T2T_CP100583.2_5233476_5234459_1-328_aa   7.69e-07   471    722  252      25    276  252     25    276  252    148   0   78  None
PI  T2T_CP100583.2_3116730_3117698_-1-306_aa;T2T_CP100583.2_5249466_5250437_1-308_aa   4.76e-07   471    722  252      25    276  252     25    276  252    148   0   80  None
PI  T2T_CP100583.2_3116730_3117698_-1-306_aa;T2T_CP100583.2_5256460_5257443_-1-328_aa  1.24e-06   471    722  252      25    276  252     25    276  252    148   0   76  None
PI  T2T_CP100583.2_3116730_3117698_-1-306_aa;T2T_CP100583.2_5256460_5257443_-1-328_aa  2.24e-02   803    886   84     351    434   84    351    434   84     67   0   76  None
PI  T2T_CP100583.2_3116730_3117698_-1-306_aa;T2T_CP100583.2_5262712_5263650_-1-313_aa  1.70e-02   787    889  103     335    437  103    335    437  103     78   0   67  None
PI  T2T_CP100583.2_3116730_3117698_-1-306_aa;T2T_CP100583.2_5262712_5263650_-1-313_aa  3.54e-02   471    610  140      25    164  140     25    164  140     71   0   67  None
PI  T2T_CP100583.2_3116730_3117698_-1-306_aa;T2T_CP100583.2_5271112_5272047_1-312_aa   3.62e-04   595    710  116     149    264  116    149    264  116     77   0  100  None
PI  T2T_CP100583.2_3116730_3117698_-1-306_aa;T2T_CP100583.2_5271112_5272047_1-312_aa   4.88e-03   471    593  123      25    147  123     25    147  123     61   0  100  None
PI  T2T_CP100583.2_3116730_3117698_-1-306_aa;T2T_CP100583.2_5271112_5272047_1-312_aa   9.34e-03   819    889   71     367    437   71    367    437   71     57   0  100  None
PI  T2T_CP100583.2_3116730_3117698_-1-306_aa;T2T_CP100583.2_5279180_5280142_-1-321_aa  2.22e-06   471    700  230      25    254  230     25    254  230    131   0   83  None
PI  T2T_CP100583.2_3116730_3117698_-1-306_aa;T2T_CP100583.2_5290053_5291012_1-320_aa   2.52e-06   471    722  252      25    276  252     25    276  252    148   0   73  None
PI  T2T_CP100583.2_3116730_3117698_-1-306_aa;T2T_CP100583.2_5290053_5291012_1-320_aa   6.73e-03   785    889  105     333    437  105    333    437  105     80   0   73  None
PI  T2T_CP100583.2_3116730_3117698_-1-306_aa;T2T_CP100583.2_5297001_5297963_1-321_aa   6.14e-08   471    710  240      25    264  240     25    264  240    139   0   94  None
PI  T2T_CP100583.2_3116730_3117698_-1-306_aa;T2T_CP100583.2_5310501_5311478_-1-326_aa  6.10e-07   471    710  240      25    264  240     25    264  240    139   0   84  None
PI  T2T_CP100583.2_3116730_3117698_-1-306_aa;T2T_CP100583.2_5320189_5321130_1-314_aa   7.36e-08   471    701  231      25    255  231     25    255  231    132   0   98  None
PI  T2T_CP100583.2_3116730_3117698_-1-306_aa;T2T_CP100583.2_5326531_5327493_1-321_aa   7.56e-06   491    710  220      45    264  220     45    264  220    128   0   79  None
PI  T2T_CP100583.2_3116730_3117698_-1-306_aa;T2T_CP100583.2_5334174_5335109_-1-348_aa  1.38e-06   471    684  214      25    238  214    133    346  214    116   0   96  None
PI  T2T_CP100583.2_3116730_3117698_-1-306_aa;T2T_CP100583.2_5334174_5335109_-1-348_aa  2.89e-02  1122   1189   68     658    725   68    766    833   68     52   0   96  None
PI  T2T_CP100583.2_3116730_3117698_-1-306_aa;T2T_CP100583.2_5334174_5335109_-1-348_aa  3.92e-02   787    855   69     335    403   69    443    511   69     50   0   96  None
PI  T2T_CP100583.2_3116730_3117698_-1-306_aa;T2T_CP100583.2_5344603_5345565_1-321_aa   7.16e-06   471    710  240      25    264  240     25    264  240    139   0   73  None
PI  T2T_CP100583.2_3116730_3117698_-1-306_aa;T2T_CP100583.2_5359303_5360262_1-337_aa   2.74e-05   471    700  230      25    254  230     25    254  230    131   0   71  None
PI  T2T_CP100583.2_3116730_3117698_-1-306_aa;T2T_CP100583.2_5368794_5369723_-1-312_aa  9.76e-08   471    710  240      25    264  240     25    264  240    139   0   92  None
PI  T2T_CP100583.2_3116730_3117698_-1-306_aa;T2T_CP100583.2_5377736_5378719_1-319_aa   7.69e-07   471    722  252      25    276  252     25    276  252    148   0   78  None
PI  T2T_CP100583.2_3116730_3117698_-1-306_aa;T2T_CP100583.2_5384491_5385474_-1-328_aa  2.29e-03   471    640  170      25    194  170     25    194  170     87   0   75  None
PI  T2T_CP100583.2_3116730_3117698_-1-306_aa;T2T_CP100583.2_5395041_5396000_1-320_aa   1.20e-06   471    710  240      25    264  240     25    264  240    139   0   81  None
PI  T2T_CP100583.2_3116730_3117698_-1-306_aa;T2T_CP100583.2_5395041_5396000_1-320_aa   3.27e-03   787    889  103     335    437  103    335    437  103     78   0   81  None
PI  T2T_CP100583.2_3116730_3117698_-1-306_aa;T2T_CP100583.2_5411987_5412946_1-343_aa   5.13e-05   471    722  252      25    276  252     25    276  252    148   0   60  None
PI  T2T_CP100583.2_3116730_3117698_-1-306_aa;T2T_CP100583.2_5442729_5443685_-1-345_aa  1.02e-06   471    701  231      25    255  231    103    333  231    132   0   86  None
PI  T2T_CP100583.2_3116730_3117698_-1-306_aa;T2T_CP100583.2_5442729_5443685_-1-345_aa  8.12e-03  1122   1207   86     658    743   86    736    821   86     67   0   86  None
PI  T2T_CP100583.2_3116730_3117698_-1-306_aa;T2T_CP100583.2_5442729_5443685_-1-345_aa  2.43e-02   816    888   73     364    436   73    442    514   73     59   0   86  None
PI  T2T_CP100583.2_3116730_3117698_-1-306_aa;T2T_CP100583.2_5453234_5454193_-1-320_aa  3.67e-03   514    670  157      68    224  157     68    224  157     79   0   79  None
PI  T2T_CP100583.2_3116730_3117698_-1-306_aa;T2T_CP100583.2_5453234_5454193_-1-320_aa  3.97e-02   816    889   74     364    437   74    364    437   74     60   0   79  None
PI  T2T_CP100583.2_3116730_3117698_-1-306_aa;T2T_CP100583.2_5470730_5471671_1-328_aa   3.31e-05   471    710  240      25    264  240     25    264  240    139   0   66  None
PI  T2T_CP100583.2_3116730_3117698_-1-306_aa;T2T_CP100583.2_5470730_5471671_1-328_aa   1.91e-02   787    889  103     335    437  103    335    437  103     78   0   66  None
PI  T2T_CP100583.2_3116730_3117698_-1-306_aa;T2T_CP100583.2_5476832_5477767_-1-294_aa  5.36e-08   471    722  252      25    276  252     25    276  252    148   0   89  None
PI  T2T_CP100583.2_3116730_3117698_-1-306_aa;T2T_CP100583.2_5485773_5486744_1-324_aa   9.76e-08   471    710  240      25    264  240     25    264  240    139   0   92  None
PI  T2T_CP100583.2_3116730_3117698_-1-306_aa;T2T_CP100583.2_5485773_5486744_1-324_aa   1.42e-02   817    889   73     365    437   73    365    437   73     59   0   92  None
PI  T2T_CP100583.2_3116730_3117698_-1-306_aa;T2T_CP100583.2_5493669_5494631_-1-321_aa  1.55e-07   471    710  240      25    264  240     25    264  240    139   0   90  None
PI  T2T_CP100583.2_3116730_3117698_-1-306_aa;T2T_CP100583.2_5493669_5494631_-1-321_aa  1.09e-03   787    889  103     335    437  103    335    437  103     78   0   90  None
PI  T2T_CP100583.2_3116730_3117698_-1-306_aa;T2T_CP100583.2_5499880_5500860_-1-314_aa  6.77e-05   562    710  149     116    264  149    116    264  149     95   0   92  None
PI  T2T_CP100583.2_3116730_3117698_-1-306_aa;T2T_CP100583.2_5508571_5509482_1-312_aa   2.93e-03   595    710  116     149    264  116    149    264  116     77   0   83  None
PI  T2T_CP100583.2_3116730_3117698_-1-306_aa;T2T_CP100583.2_5508571_5509482_1-312_aa   2.44e-02   471    593  123      25    147  123     25    147  123     61   0   83  None
PI  T2T_CP100583.2_3116730_3117698_-1-306_aa;T2T_CP100583.2_5517309_5518268_-1-320_aa  2.90e-03   787    889  103     335    437  103    335    437  103     78   0   82  None
PI  T2T_CP100583.2_3116730_3117698_-1-306_aa;T2T_CP100583.2_5517309_5518268_-1-320_aa  5.59e-03   601    710  110     155    264  110    155    264  110     73   0   82  None
PI  T2T_CP100583.2_3116730_3117698_-1-306_aa;T2T_CP100583.2_5525882_5526823_-1-314_aa  6.77e-05   502    680  179      56    234  179     56    234  179     95   0   92  None
PI  T2T_CP100583.2_3116730_3117698_-1-306_aa;T2T_CP100583.2_5525882_5526823_-1-314_aa  9.10e-03   812    889   78     360    437   78    360    437   78     62   0   92  None
PI  T2T_CP100583.2_3116730_3117698_-1-306_aa;T2T_CP100583.2_5534271_5535206_1-348_aa   2.11e-03   775    889  115     323    437  115    323    437  115     90   0   73  None
PI  T2T_CP100583.2_3116730_3117698_-1-306_aa;T2T_CP100583.2_5534271_5535206_1-348_aa   3.77e-03   471    638  168      25    192  168     25    192  168     85   0   73  None
PI  T2T_CP100583.2_3116730_3117698_-1-306_aa;T2T_CP100583.2_5544225_5545160_1-312_aa   6.97e-06   471    701  231      25    255  231     25    255  231    132   0   77  None
PI  T2T_CP100583.2_3116730_3117698_-1-306_aa;T2T_CP100583.2_5550634_5551593_-1-320_aa  3.68e-04   568    722  155     122    276  155    122    276  155    101   0   76  None
PI  T2T_CP100583.2_3116730_3117698_-1-306_aa;T2T_CP100583.2_5550634_5551593_-1-320_aa  4.68e-03   785    889  105     333    437  105    333    437  105     80   0   76  None
PI  T2T_CP100583.2_3116730_3117698_-1-306_aa;T2T_CP100583.2_5560476_5561459_1-354_aa   8.49e-03   787    889  103     335    437  103    335    437  103     78   0   73  None
PI  T2T_CP100583.2_3116730_3117698_-1-306_aa;T2T_CP100583.2_5560476_5561459_1-354_aa   1.90e-02   471    610  140      25    164  140     25    164  140     71   0   73  None
PI  T2T_CP100583.2_3116730_3117698_-1-306_aa;T2T_CP100583.2_5560476_5561459_1-354_aa   3.01e-02   612    710   99     166    264   99    166    264   99     67   0   73  None
PI  T2T_CP100583.2_3116730_3117698_-1-306_aa;T2T_CP100583.2_5569088_5570056_-1-323_aa  2.53e-03     1    654  654       1    208  208      1    208  208    112   0   57  None
PI  T2T_CP100583.2_3116730_3117698_-1-306_aa;T2T_CP100583.2_5577814_5578785_1-324_aa   1.23e-07   471    710  240      25    264  240     25    264  240    139   0   91  None
PI  T2T_CP100583.2_3116730_3117698_-1-306_aa;T2T_CP100583.2_5577814_5578785_1-324_aa   1.55e-02   817    889   73     365    437   73    365    437   73     59   0   91  None
PI  T2T_CP100583.2_3116730_3117698_-1-306_aa;T2T_CP100583.2_5596579_5597547_1-323_aa   1.53e-03   471    640  170      25    194  170     25    194  170     87   0   78  None
PI  T2T_CP100583.2_3116730_3117698_-1-306_aa;T2T_CP100583.2_5596579_5597547_1-323_aa   1.43e-02   803    889   87     351    437   87    351    437   87     69   0   78  None
PI  T2T_CP100583.2_3116730_3117698_-1-306_aa;T2T_CP100583.2_5610017_5610976_-1-323_aa  2.24e-04   567    710  144     121    264  144    121    264  144     93   0   86  None
PI  T2T_CP100583.2_3116730_3117698_-1-306_aa;T2T_CP100583.2_5617999_5618925_1-309_aa   7.70e-03   471    654  184      25    208  184     25    208  184     92   0   62  None
PI  T2T_CP100583.2_3116730_3117698_-1-306_aa;T2T_CP100583.2_5627621_5628574_1-318_aa   5.10e-05   471    710  240      25    264  240     25    264  240    139   0   64  None
PI  T2T_CP100583.2_3116730_3117698_-1-306_aa;T2T_CP100583.2_5636652_5637620_-1-323_aa  4.56e-06   471    701  231      25    255  231     25    255  231    132   0   79  None
PI  T2T_CP100583.2_3116730_3117698_-1-306_aa;T2T_CP100583.2_5636652_5637620_-1-323_aa  5.36e-03   747    858  112     301    406  106    301    406  106     76   0   79  None
PI  T2T_CP100583.2_3116730_3117698_-1-306_aa;T2T_CP100583.2_5644003_5644971_1-346_aa   1.50e-02   471    617  147      25    171  147     25    171  147     75   0   71  None
PI  T2T_CP100583.2_3116730_3117698_-1-306_aa;T2T_CP100583.2_5644003_5644971_1-346_aa   2.93e-02   803    889   87     351    437   87    351    437   87     69   0   71  None
PI  T2T_CP100583.2_3116730_3117698_-1-306_aa;T2T_CP100583.2_5644003_5644971_1-346_aa   4.56e-02  1146   1221   76     682    757   76    685    760   76     65   0   71  None
PI  T2T_CP100583.2_3116730_3117698_-1-306_aa;T2T_CP100583.2_5651053_5652036_-1-328_aa  2.08e-05   471    689  219      25    243  219     25    243  219    120   0   79  None
PI  T2T_CP100583.2_3116730_3117698_-1-306_aa;T2T_CP100583.2_5660114_5661052_1-347_aa   1.64e-02  1122   1190   69     658    726   69    658    726   69     53   0  101  None
PI  T2T_CP100583.2_3116730_3117698_-1-306_aa;T2T_CP100583.2_5660114_5661052_1-347_aa   3.14e-02   559    654   96     113    208   96    113    208   96     49   0  101  None
PI  T2T_CP100583.2_3116730_3117698_-1-306_aa;T2T_CP100583.2_5666373_5667335_1-321_aa   4.28e-07   471    701  231      25    255  231     25    255  231    132   0   90  None
PI  T2T_CP100583.2_3116730_3117698_-1-306_aa;T2T_CP100583.2_5666373_5667335_1-321_aa   1.09e-03   787    889  103     335    437  103    335    437  103     78   0   90  None
PI  T2T_CP100583.2_3116730_3117698_-1-306_aa;T2T_CP100583.2_5675197_5676132_-1-339_aa  1.40e-06   471    721  251      25    275  251    106    356  251    147   0   76  None
PI  T2T_CP100583.2_3116730_3117698_-1-306_aa;T2T_CP100583.2_5684654_5685568_1-305_aa   4.19e-08   471    722  252      25    276  252     25    276  252    148   0   90  None
PI  T2T_CP100583.2_3116730_3117698_-1-306_aa;T2T_CP100583.2_5684654_5685568_1-305_aa   1.09e-03   787    889  103     335    437  103    335    437  103     78   0   90  None
PI  T2T_CP100583.2_3116730_3117698_-1-306_aa;T2T_CP100583.2_5702042_5703001_1-320_aa   1.17e-05   449    710  262       6    264  259      6    264  259    156   0   63  None
PI  T2T_CP100583.2_3116730_3117698_-1-306_aa;T2T_CP100583.2_5707387_5708349_1-321_aa   9.50e-09   471    722  252      25    276  252     25    276  252    148   0   96  None
PI  T2T_CP100583.2_3116730_3117698_-1-306_aa;T2T_CP100583.2_5707387_5708349_1-321_aa   1.11e-03   787    883   97     335    431   97    335    431   97     73   0   96  None
PI  T2T_CP100583.2_3116730_3117698_-1-306_aa;T2T_CP100583.2_5712125_5712964_-1-323_aa  4.19e-08   471    722  252      25    276  252     25    276  252    148   0   90  None
PI  T2T_CP100583.2_3116730_3117698_-1-306_aa;T2T_CP100583.2_5712125_5712964_-1-323_aa  3.00e-03   796    889   94     344    437   94    344    437   94     71   0   90  None
PI  T2T_CP100583.2_3116730_3117698_-1-306_aa;T2T_CP100583.2_5712125_5712964_-1-323_aa  1.70e-02  1131   1207   77     667    743   77    670    746   77     59   0   90  None
PI  T2T_CP100583.2_3116730_3117698_-1-306_aa;T2T_CP100583.2_5722417_5723367_1-320_aa   7.11e-03   602    710  109     156    264  109    156    264  109     72   0   81  None
PI  T2T_CP100583.2_3116730_3117698_-1-306_aa;T2T_CP100583.2_5722417_5723367_1-320_aa   8.09e-03   796    889   94     344    437   94    344    437   94     71   0   81  None
PI  T2T_CP100583.2_3116730_3117698_-1-306_aa;T2T_CP100583.2_5729728_5730663_1-312_aa   7.49e-04   471    673  203      25    227  203     25    227  203    106   0   68  None
PI  T2T_CP100583.2_3116730_3117698_-1-306_aa;T2T_CP100583.2_5735486_5736448_-1-366_aa  3.31e-06   504    722  219      58    276  219    193    411  219    128   0   83  None
PI  T2T_CP100583.2_3116730_3117698_-1-306_aa;T2T_CP100583.2_5744064_5745005_-1-343_aa  6.75e-06   471    680  210      25    234  210    112    321  210    113   0   90  None
PI  T2T_CP100583.2_3116730_3117698_-1-306_aa;T2T_CP100583.2_5744064_5745005_-1-343_aa  4.01e-03   803    889   87     351    437   87    438    524   87     69   0   90  None
PI  T2T_CP100583.2_3116730_3117698_-1-306_aa;T2T_CP100583.2_5747982_5748941_-1-320_aa  1.94e-06   471    701  231      25    255  231     25    255  231    132   0   83  None
PI  T2T_CP100583.2_3116730_3117698_-1-306_aa;T2T_CP100583.2_5747982_5748941_-1-320_aa  8.48e-03   803    889   87     351    437   87    351    437   87     69   0   83  None
PI  T2T_CP100583.2_3116730_3117698_-1-306_aa;T2T_CP100583.2_5757729_5758643_1-328_aa   6.85e-08   471    722  252      25    276  252     25    276  252    148   0   88  None
PI  T2T_CP100583.2_3116730_3117698_-1-306_aa;T2T_CP100583.2_5757729_5758643_1-328_aa   7.60e-03   796    883   88     344    431   88    344    431   88     66   0   88  None
PI  T2T_CP100583.2_3116730_3117698_-1-306_aa;T2T_CP100583.2_5769555_5770514_1-369_aa   2.69e-06   471    697  227      25    251  227     25    251  227    128   0   84  None
PI  T2T_CP100583.2_3116730_3117698_-1-306_aa;T2T_CP100583.2_5777793_5778728_-1-348_aa  1.03e-05   471    722  252      25    276  252    133    384  252    148   0   67  None
PI  T2T_CP100583.2_3116730_3117698_-1-306_aa;T2T_CP100583.2_5786227_5787186_1-320_aa   2.52e-06   471    722  252      25    276  252     25    276  252    148   0   73  None
PI  T2T_CP100583.2_3116730_3117698_-1-306_aa;T2T_CP100583.2_5786227_5787186_1-320_aa   8.49e-03   787    889  103     335    437  103    335    437  103     78   0   73  None
PI  T2T_CP100583.2_3116730_3117698_-1-306_aa;T2T_CP100583.2_5795722_5796657_-1-312_aa  2.34e-02   471    634  164      25    188  164     25    188  164     83   0   60  None
PI  T2T_CP100583.2_3116730_3117698_-1-306_aa;T2T_CP100583.2_5805758_5806693_1-339_aa   5.41e-06     1    654  654       1    208  208      1    208  208    112   0   92  None
PI  T2T_CP100583.2_3116730_3117698_-1-306_aa;T2T_CP100583.2_5805758_5806693_1-339_aa   1.90e-02   819    889   71     367    437   71    367    437   71     57   0   92  None
PI  T2T_CP100583.2_3116730_3117698_-1-306_aa;T2T_CP100583.2_5825504_5826472_1-323_aa   4.72e-08   471    692  222      25    246  222     25    246  222    123   0  107  None
PI  T2T_CP100583.2_3116730_3117698_-1-306_aa;T2T_CP100583.2_5825504_5826472_1-323_aa   3.47e-03   817    889   73     365    437   73    365    437   73     59   0  107  None
PI  T2T_CP100583.2_3116730_3117698_-1-306_aa;T2T_CP100583.2_5825504_5826472_1-323_aa   1.99e-02  1131   1195   65     667    731   65    667    731   65     49   0  107  None
PI  T2T_CP100583.2_3116730_3117698_-1-306_aa;T2T_CP100583.2_5833310_5834245_-1-338_aa  4.86e-07   471    710  240      25    264  240    103    342  240    139   0   85  None
PI  T2T_CP100583.2_3116730_3117698_-1-306_aa;T2T_CP100583.2_5833310_5834245_-1-338_aa  1.53e-03   785    889  105     333    437  105    411    515  105     80   0   85  None
PI  T2T_CP100583.2_3116730_3117698_-1-306_aa;T2T_CP100583.2_5842561_5843544_1-319_aa   1.96e-03   602    722  121     156    276  121    156    276  121     81   0   82  None
PI  T2T_CP100583.2_3116730_3117698_-1-306_aa;T2T_CP100583.2_5842561_5843544_1-319_aa   1.40e-02   471    600  130      25    154  130     25    154  130     66   0   82  None
PI  T2T_CP100583.2_3116730_3117698_-1-306_aa;T2T_CP100583.2_5849310_5850293_-1-328_aa  6.10e-07   471    710  240      25    264  240     25    264  240    139   0   84  None
PI  T2T_CP100583.2_3116730_3117698_-1-306_aa;T2T_CP100583.2_5849310_5850293_-1-328_aa  1.14e-02   804    886   83     352    434   83    352    434   83     66   0   84  None
PI  T2T_CP100583.2_3116730_3117698_-1-306_aa;T2T_CP100583.2_5872376_5873344_-1-323_aa  4.24e-03   747    858  112     301    406  106    301    406  106     76   0   81  None
PI  T2T_CP100583.2_3116730_3117698_-1-306_aa;T2T_CP100583.2_5872376_5873344_-1-323_aa  8.09e-03   521    666  146      75    220  146     75    220  146     71   0   81  None
PI  T2T_CP100583.2_3116730_3117698_-1-306_aa;T2T_CP100583.2_5881030_5881995_1-322_aa   3.08e-07   471    710  240      25    264  240     25    264  240    139   0   87  None
PI  T2T_CP100583.2_3116730_3117698_-1-306_aa;T2T_CP100583.2_5881030_5881995_1-322_aa   5.54e-03   803    889   87     351    437   87    357    443   87     69   0   87  None
PI  T2T_CP100583.2_3116730_3117698_-1-306_aa;T2T_CP100583.2_5888602_5889528_-1-309_aa  3.11e-02   650    710   61     204    264   61    195    255   61     51   0   97  None
PI  T2T_CP100583.2_3116730_3117698_-1-306_aa;T2T_CP100583.2_5888602_5889528_-1-309_aa  4.24e-02   832    889   58     380    437   58    371    428   58     49   0   97  None
PI  T2T_CP100583.2_3116730_3117698_-1-306_aa;T2T_CP100583.2_5888602_5889528_-1-309_aa  4.95e-02   547    640   94     101    194   94    101    194   94     48   0   97  None
PI  T2T_CP100583.2_3116730_3117698_-1-306_aa;T2T_CP100583.2_5908656_5909615_1-323_aa   2.10e-04   534    701  168      88    255  168     88    255  168     98   0   82  None
PI  T2T_CP100583.2_3116730_3117698_-1-306_aa;T2T_CP100583.2_5908656_5909615_1-323_aa   3.04e-02  1122   1199   78     658    735   78    661    738   78     60   0   82  None
PI  T2T_CP100583.2_3116730_3117698_-1-306_aa;T2T_CP100583.2_5927135_5928097_1-321_aa   6.85e-04   583    710  128     137    264  128    137    264  128     83   0   88  None
PI  T2T_CP100583.2_3116730_3117698_-1-306_aa;T2T_CP100583.2_5934491_5935417_-1-309_aa  3.11e-02   650    710   61     204    264   61    195    255   61     51   0   97  None
PI  T2T_CP100583.2_3116730_3117698_-1-306_aa;T2T_CP100583.2_5934491_5935417_-1-309_aa  4.24e-02   832    889   58     380    437   58    371    428   58     49   0   97  None
PI  T2T_CP100583.2_3116730_3117698_-1-306_aa;T2T_CP100583.2_5934491_5935417_-1-309_aa  4.95e-02   547    640   94     101    194   94    101    194   94     48   0   97  None
PI  T2T_CP100583.2_3116730_3117698_-1-306_aa;T2T_CP100583.2_5950534_5951517_-1-328_aa  2.29e-02   471    600  130      25    154  130     25    154  130     66   0   77  None
PI  T2T_CP100583.2_3116730_3117698_-1-306_aa;T2T_CP100583.2_5960184_5961140_1-319_aa   4.82e-03  1122   1207   86     658    743   86    655    740   86     67   0   91  None
PI  T2T_CP100583.2_3116730_3117698_-1-306_aa;T2T_CP100583.2_5960184_5961140_1-319_aa   1.34e-02   785    863   79     333    411   79    330    408   79     60   0   91  None
PI  T2T_CP100583.2_3116730_3117698_-1-306_aa;T2T_CP100583.2_5970430_5971440_1-337_aa   5.14e-04   594    721  128     148    275  128    148    275  128     86   0   87  None
PI  T2T_CP100583.2_3116730_3117698_-1-306_aa;T2T_CP100583.2_5975884_5976843_1-320_aa   1.14e-02   471    600  130      25    154  130     25    154  130     66   0   84  None
PI  T2T_CP100583.2_3116730_3117698_-1-306_aa;T2T_CP100583.2_5992930_5993865_1-312_aa   8.57e-05   780    889  110     328    437  110    325    434  110     85   0  101  None
PI  T2T_CP100583.2_3116730_3117698_-1-306_aa;T2T_CP100583.2_5992930_5993865_1-312_aa   2.27e-02   650    710   61     204    264   61    204    264   61     51   0  101  None
PI  T2T_CP100583.2_3116730_3117698_-1-306_aa;T2T_CP100588.2_1746702_1747685_-1-320_aa  6.84e-05   506    657  152      60    211  152     60    211  152     73   0  119  None
PI  T2T_CP100583.2_3116730_3117698_-1-306_aa;T2T_CP100588.2_1879511_1880494_1-320_aa   6.84e-05   506    657  152      60    211  152     60    211  152     73   0  119  None
PI  T2T_CP100583.2_3116730_3117698_-1-306_aa;T2T_CP100588.2_1915137_1916123_-1-329_aa  7.75e-05   506    657  152      60    211  152     87    238  152     73   0  118  None
PI  T2T_CP100583.2_3116730_3117698_-1-306_aa;T2T_CP100588.2_1931919_1932902_1-320_aa   9.94e-05   506    657  152      60    211  152     60    211  152     73   0  116  None
PI  T2T_CP100583.2_3116730_3117698_-1-306_aa;T2T_CP100588.2_1931919_1932902_1-320_aa   4.44e-02     1    504  504       1     58   58      1     58   58     41   0  116  None
PI  T2T_CP100583.2_3116730_3117698_-1-306_aa;T2T_CP100588.2_1947669_1948655_1-329_aa   6.84e-05   506    657  152      60    211  152     60    211  152     73   0  119  None
PI  T2T_CP100583.2_3116730_3117698_-1-306_aa;T2T_CP100588.2_1967263_1968249_1-329_aa   6.84e-05   506    657  152      60    211  152     60    211  152     73   0  119  None
PI  T2T_CP100583.2_3116730_3117698_-1-306_aa;T2T_CP100588.2_1981896_1982882_-1-329_aa  8.78e-05   506    657  152      60    211  152     87    238  152     73   0  117  None
PI  T2T_CP100583.2_3116730_3117698_-1-306_aa;T2T_CP100588.2_1995620_1996606_-1-329_aa  7.75e-05   506    657  152      60    211  152     87    238  152     73   0  118  None
PI  T2T_CP100583.2_3116730_3117698_-1-306_aa;T2T_CP100588.2_2027902_2028888_1-329_aa   6.84e-05   506    657  152      60    211  152     60    211  152     73   0  119  None
PI  T2T_CP100583.2_3116730_3117698_-1-306_aa;T2T_CP100588.2_2078727_2079713_-1-329_aa  7.75e-05   506    657  152      60    211  152     87    238  152     73   0  118  None
PI  T2T_CP100583.2_3116730_3117698_-1-306_aa;T2T_CP100588.2_2107020_2108006_1-329_aa   7.75e-05   506    657  152      60    211  152     60    211  152     73   0  118  None
PI  T2T_CP100583.2_3116730_3117698_-1-306_aa;T2T_CP100588.2_2107020_2108006_1-329_aa   3.90e-02     1    504  504       1     58   58      1     58   58     41   0  118  None
PI  T2T_CP100583.2_3116730_3117698_-1-306_aa;T2T_CP100588.2_2138811_2139797_1-329_aa   6.84e-05   506    657  152      60    211  152     60    211  152     73   0  119  None
PI  T2T_CP100583.2_3116730_3117698_-1-306_aa;T2T_CP100588.2_2153440_2154426_-1-329_aa  8.78e-05   506    657  152      60    211  152     87    238  152     73   0  117  None
PI  T2T_CP100583.2_3116730_3117698_-1-306_aa;T2T_CP100588.2_2167138_2168124_-1-329_aa  7.75e-05   506    657  152      60    211  152     87    238  152     73   0  118  None
PI  T2T_CP100583.2_3116730_3117698_-1-306_aa;T2T_CP100588.2_2185849_2186835_-1-329_aa  3.42e-02   579    657   79     133    211   79    160    238   79     41   0  120  None
PI  T2T_CP100583.2_3116730_3117698_-1-306_aa;T2T_CP100588.2_2204178_2205164_-1-329_aa  6.84e-05   506    657  152      60    211  152     87    238  152     73   0  119  None
PI  T2T_CP100583.2_3116730_3117698_-1-306_aa;T2T_CP100588.2_2249125_2250111_1-329_aa   6.84e-05   506    657  152      60    211  152     60    211  152     73   0  119  None
PI  T2T_CP100583.2_3116730_3117698_-1-306_aa;T2T_CP100588.2_2305892_2306878_1-329_aa   9.94e-05   506    657  152      60    211  152     60    211  152     73   0  116  None
PI  T2T_CP100583.2_3116730_3117698_-1-306_aa;T2T_CP100588.2_2334641_2335624_-1-345_aa  6.84e-05   506    657  152      60    211  152     87    238  152     73   0  119  None
PI  T2T_CP100583.2_3116730_3117698_-1-306_aa;T2T_CP100588.2_2376351_2377337_-1-329_aa  8.78e-05   506    657  152      60    211  152     87    238  152     73   0  117  None
PI  T2T_CP100583.2_3116730_3117698_-1-306_aa;T2T_CP100588.2_2417267_2418250_1-320_aa   1.08e-03   540    657  118      94    211  118     94    211  118     59   0  119  None
PI  T2T_CP100583.2_3116730_3117698_-1-306_aa;T2T_CP100588.2_2435573_2436559_-1-329_aa  7.75e-05   506    657  152      60    211  152     87    238  152     73   0  118  None
PI  T2T_CP100583.2_3116730_3117698_-1-306_aa;T2T_CP100588.2_2454337_2455323_-1-329_aa  6.03e-05   506    657  152      60    211  152     87    238  152     73   0  120  None
PI  T2T_CP100583.2_3116730_3117698_-1-306_aa;T2T_CP100588.2_2494873_2495859_-1-329_aa  7.75e-05   506    657  152      60    211  152     87    238  152     73   0  118  None
PI  T2T_CP100583.2_3116730_3117698_-1-306_aa;T2T_CP100588.2_2556019_2557002_1-320_aa   9.94e-05   506    657  152      60    211  152     60    211  152     73   0  116  None
PI  T2T_CP100583.2_3116730_3117698_-1-306_aa;T2T_CP100588.2_2573948_2574934_-1-329_aa  7.75e-05   506    657  152      60    211  152     87    238  152     73   0  118  None
PI  T2T_CP100583.2_3116730_3117698_-1-306_aa;T2T_CP100588.2_2590840_2591826_1-329_aa   8.78e-05   506    657  152      60    211  152     60    211  152     73   0  117  None
PI  T2T_CP100583.2_3116730_3117698_-1-306_aa;T2T_CP100588.2_2608844_2609830_1-329_aa   8.78e-05   506    657  152      60    211  152     60    211  152     73   0  117  None
PI  T2T_CP100583.2_3116730_3117698_-1-306_aa;T2T_CP100588.2_2626640_2627626_1-329_aa   6.84e-05   506    657  152      60    211  152     60    211  152     73   0  119  None
PI  T2T_CP100583.2_3116730_3117698_-1-306_aa;T2T_CP100588.2_2663568_2664554_1-329_aa   9.94e-05   506    657  152      60    211  152     60    211  152     73   0  116  None
PI  T2T_CP100583.2_3116730_3117698_-1-306_aa;T2T_CP100588.2_2680504_2681490_1-329_aa   6.84e-05   506    657  152      60    211  152     60    211  152     73   0  119  None
PI  T2T_CP100583.2_3116730_3117698_-1-306_aa;T2T_CP100588.2_2734732_2735718_1-329_aa   9.94e-05   506    657  152      60    211  152     60    211  152     73   0  116  None
PI  T2T_CP100583.2_3116730_3117698_-1-306_aa;T2T_CP100588.2_2753021_2754007_1-329_aa   7.75e-05   506    657  152      60    211  152     60    211  152     73   0  118  None
PI  T2T_CP100583.2_3116730_3117698_-1-306_aa;T2T_CP100588.2_2793478_2794464_1-329_aa   9.94e-05   506    657  152      60    211  152     60    211  152     73   0  116  None
PI  T2T_CP100583.2_3116730_3117698_-1-306_aa;T2T_CP100588.2_2793478_2794464_1-329_aa   4.44e-02     1    504  504       1     58   58      1     58   58     41   0  116  None
PI  T2T_CP100583.2_3116730_3117698_-1-306_aa;T2T_CP100588.2_2855829_2856815_-1-329_aa  2.84e-06   471    657  187      25    211  187     52    238  187     95   0  112  None
PI  T2T_CP100583.2_3122953_3123894_-1-328_aa;T2T_CP100583.2_3133911_3134897_1-329_aa   4.83e-03   584    701  118     180    297  118    138    255  118     75   0   81  None
PI  T2T_CP100583.2_3122953_3123894_-1-328_aa;T2T_CP100583.2_3141004_3141960_-1-319_aa  2.99e-04   562    698  137     158    294  137    116    252  137     85   0   92  None
PI  T2T_CP100583.2_3122953_3123894_-1-328_aa;T2T_CP100583.2_3141004_3141960_-1-319_aa  1.64e-02  1113   1186   74     694    767   74    649    722   74     58   0   92  None
PI  T2T_CP100583.2_3122953_3123894_-1-328_aa;T2T_CP100583.2_3150693_3151652_-1-320_aa  1.22e-05   448    637  190      47    233  187      5    191  187    102   0   96  None
PI  T2T_CP100583.2_3122953_3123894_-1-328_aa;T2T_CP100583.2_3159794_3160699_1-348_aa   2.34e-09   448    710  263      47    306  260      5    264  260    157   0   96  None
PI  T2T_CP100583.2_3122953_3123894_-1-328_aa;T2T_CP100583.2_3172580_3173563_-1-345_aa  2.10e-04   608    742  135     204    338  135    240    374  135     98   0   82  None
PI  T2T_CP100583.2_3122953_3123894_-1-328_aa;T2T_CP100583.2_3172580_3173563_-1-345_aa  2.23e-03   456    606  151      52    202  151     88    238  151     80   0   82  None
PI  T2T_CP100583.2_3122953_3123894_-1-328_aa;T2T_CP100583.2_3182509_3183444_1-338_aa   6.05e-05   448    609  162      47    205  159      5    163  159     88   0  100  None
PI  T2T_CP100583.2_3122953_3123894_-1-328_aa;T2T_CP100583.2_3182509_3183444_1-338_aa   4.15e-03  1107   1186   80     688    767   80    643    722   80     62   0  100  None
PI  T2T_CP100583.2_3122953_3123894_-1-328_aa;T2T_CP100583.2_3182509_3183444_1-338_aa   2.89e-02   951   1030   80     541    611   71    499    569   71     50   0  100  None
PI  T2T_CP100583.2_3122953_3123894_-1-328_aa;T2T_CP100583.2_3182509_3183444_1-338_aa   3.39e-02   611    689   79     207    285   79    165    243   79     49   0  100  None
PI  T2T_CP100583.2_3122953_3123894_-1-328_aa;T2T_CP100583.2_3188737_3189696_1-320_aa   2.16e-08   448    711  264      47    307  261      5    265  261    158   0   87  None
PI  T2T_CP100583.2_3122953_3123894_-1-328_aa;T2T_CP100583.2_3199155_3200096_1-317_aa   6.80e-03   528    654  127     124    250  127     82    208  127     62   0   95  None
PI  T2T_CP100583.2_3122953_3123894_-1-328_aa;T2T_CP100583.2_3207137_3208099_-1-324_aa  2.58e-05   555    692  138     151    288  138    109    246  138     83   0  112  None
PI  T2T_CP100583.2_3122953_3123894_-1-328_aa;T2T_CP100583.2_3207137_3208099_-1-324_aa  3.09e-03   448    553  106      47    149  103      5    107  103     57   0  112  None
PI  T2T_CP100583.2_3122953_3123894_-1-328_aa;T2T_CP100583.2_3213318_3214253_-1-312_aa  6.39e-04   595    701  107     191    297  107    149    255  107     70   0  105  None
PI  T2T_CP100583.2_3122953_3123894_-1-328_aa;T2T_CP100583.2_3223066_3224025_-1-320_aa  4.21e-03   474    593  120      70    189  120     28    147  120     59   0  105  None
PI  T2T_CP100583.2_3122953_3123894_-1-328_aa;T2T_CP100583.2_3223066_3224025_-1-320_aa  2.32e-02   625    695   71     221    291   71    179    249   71     49   0  105  None
PI  T2T_CP100583.2_3122953_3123894_-1-328_aa;T2T_CP100583.2_3233701_3234660_-1-320_aa  4.61e-06   448    649  202      47    245  199      5    203  199    106   0   98  None
PI  T2T_CP100583.2_3122953_3123894_-1-328_aa;T2T_CP100583.2_3233701_3234660_-1-320_aa  1.30e-04  1082   1186  105     663    767  105    618    722  105     85   0   98  None
PI  T2T_CP100583.2_3122953_3123894_-1-328_aa;T2T_CP100583.2_3243563_3244498_1-312_aa   1.23e-07   471    710  240      67    306  240     25    264  240    139   0   91  None
PI  T2T_CP100583.2_3122953_3123894_-1-328_aa;T2T_CP100583.2_3252221_3253180_-1-320_aa  1.39e-07   448    701  254      47    297  251      5    255  251    150   0   84  None
PI  T2T_CP100583.2_3122953_3123894_-1-328_aa;T2T_CP100583.2_3261440_3262384_1-395_aa   2.77e-07   448    685  238      47    281  235      5    239  235    135   0   90  None
PI  T2T_CP100583.2_3122953_3123894_-1-328_aa;T2T_CP100583.2_3269202_3270137_-1-312_aa  3.22e-05   448    633  186      47    229  183      5    187  183    100   0   92  None
PI  T2T_CP100583.2_3122953_3123894_-1-328_aa;T2T_CP100583.2_3269202_3270137_-1-312_aa  2.21e-02   635    710   76     231    306   76    189    264   76     56   0   92  None
PI  T2T_CP100583.2_3122953_3123894_-1-328_aa;T2T_CP100583.2_3277613_3278554_1-319_aa   5.39e-08   448    710  263      47    306  260      5    264  260    157   0   84  None
PI  T2T_CP100583.2_3122953_3123894_-1-328_aa;T2T_CP100583.2_3285773_3286705_-1-312_aa  6.89e-05   448    628  181      47    224  178      5    182  178     97   0   90  None
PI  T2T_CP100583.2_3122953_3123894_-1-328_aa;T2T_CP100583.2_3285773_3286705_-1-312_aa  4.63e-03   630    722   93     226    318   93    184    276   93     68   0   90  None
PI  T2T_CP100583.2_3122953_3123894_-1-328_aa;T2T_CP100583.2_3290428_3291363_-1-312_aa  3.22e-08   448    710  263      47    306  260      5    264  260    157   0   86  None
PI  T2T_CP100583.2_3122953_3123894_-1-328_aa;T2T_CP100583.2_3290428_3291363_-1-312_aa  1.23e-02  1104   1186   83     685    767   83    640    722   83     64   0   86  None
PI  T2T_CP100583.2_3122953_3123894_-1-328_aa;T2T_CP100583.2_3298404_3299330_1-309_aa   3.97e-09   448    710  263      47    306  260      5    264  260    157   0   94  None
PI  T2T_CP100583.2_3122953_3123894_-1-328_aa;T2T_CP100583.2_3308016_3308969_1-318_aa   3.63e-08   448    711  264      47    307  261      5    265  261    158   0   85  None
PI  T2T_CP100583.2_3122953_3123894_-1-328_aa;T2T_CP100583.2_3314384_3315319_-1-312_aa  2.48e-08   448    710  263      47    306  260      5    264  260    157   0   87  None
PI  T2T_CP100583.2_3122953_3123894_-1-328_aa;T2T_CP100583.2_3324474_3325436_-1-321_aa  5.17e-09   448    710  263      47    306  260      5    264  260    157   0   93  None
PI  T2T_CP100583.2_3122953_3123894_-1-328_aa;T2T_CP100583.2_3330736_3331677_-1-314_aa  1.12e-02   448    710  263      47    306  260      5    264  260    157   0   33  None
PI  T2T_CP100583.2_3122953_3123894_-1-328_aa;T2T_CP100583.2_3339660_3340619_1-320_aa   3.41e-09   448    711  264      47    307  261      5    265  261    158   0   94  None
PI  T2T_CP100583.2_3122953_3123894_-1-328_aa;T2T_CP100583.2_3339660_3340619_1-320_aa   7.49e-03  1107   1186   80     688    767   80    643    722   80     62   0   94  None
PI  T2T_CP100583.2_3122953_3123894_-1-328_aa;T2T_CP100583.2_3354364_3355299_1-312_aa   5.17e-09   448    710  263      47    306  260      5    264  260    157   0   93  None
PI  T2T_CP100583.2_3122953_3123894_-1-328_aa;T2T_CP100583.2_3363383_3364342_-1-320_aa  1.79e-09   448    710  263      47    306  260      5    264  260    157   0   97  None
PI  T2T_CP100583.2_3122953_3123894_-1-328_aa;T2T_CP100583.2_3373349_3374260_1-309_aa   1.33e-06   504    705  202     100    301  202     58    259  202    115   0   97  None
PI  T2T_CP100583.2_3122953_3123894_-1-328_aa;T2T_CP100583.2_3379488_3380423_-1-312_aa  3.22e-08   448    710  263      47    306  260      5    264  260    157   0   86  None
PI  T2T_CP100583.2_3122953_3123894_-1-328_aa;T2T_CP100583.2_3390434_3391396_-1-321_aa  2.63e-05   503    694  192      99    290  192     57    248  192    106   0   88  None
PI  T2T_CP100583.2_3122953_3123894_-1-328_aa;T2T_CP100583.2_3401372_3402307_1-338_aa   2.45e-07   448    690  243      47    286  240      5    244  240    139   0   88  None
PI  T2T_CP100583.2_3122953_3123894_-1-328_aa;T2T_CP100583.2_3410668_3411630_-1-321_aa  1.14e-08   448    710  263      47    306  260      5    264  260    157   0   90  None
PI  T2T_CP100583.2_3122953_3123894_-1-328_aa;T2T_CP100583.2_3420669_3421631_-1-321_aa  8.74e-09   448    710  263      47    306  260      5    264  260    157   0   91  None
PI  T2T_CP100583.2_3122953_3123894_-1-328_aa;T2T_CP100583.2_3431418_3432377_1-320_aa   8.42e-08   448    691  244      47    287  241      5    245  241    140   0   92  None
PI  T2T_CP100583.2_3122953_3123894_-1-328_aa;T2T_CP100583.2_3449236_3450219_1-328_aa   2.48e-08   448    710  263      47    306  260      5    264  260    157   0   87  None
PI  T2T_CP100583.2_3122953_3123894_-1-328_aa;T2T_CP100583.2_3456300_3457286_-1-320_aa  2.22e-04   586    710  125     182    306  125    143    267  125     80   0  100  None
PI  T2T_CP100583.2_3122953_3123894_-1-328_aa;T2T_CP100583.2_3456300_3457286_-1-320_aa  9.62e-04   452    581  130      48    177  130      9    138  130     71   0  100  None
PI  T2T_CP100583.2_3122953_3123894_-1-328_aa;T2T_CP100583.2_3466533_3467468_1-346_aa   1.01e-04   569    701  133     165    297  133    123    255  133     84   0  101  None
PI  T2T_CP100583.2_3122953_3123894_-1-328_aa;T2T_CP100583.2_3466533_3467468_1-346_aa   2.30e-03   448    567  120      47    163  117      5    121  117     65   0  101  None
PI  T2T_CP100583.2_3122953_3123894_-1-328_aa;T2T_CP100583.2_3488752_3489711_1-346_aa   4.37e-06   513    711  199     109    307  199     67    265  199    116   0   90  None
PI  T2T_CP100583.2_3122953_3123894_-1-328_aa;T2T_CP100583.2_3498935_3499903_-1-323_aa  7.00e-05   448    609  162      47    205  159      5    163  159     88   0   99  None
PI  T2T_CP100583.2_3122953_3123894_-1-328_aa;T2T_CP100583.2_3498935_3499903_-1-323_aa  1.49e-03   611    711  101     207    307  101    165    265  101     69   0   99  None
PI  T2T_CP100583.2_3122953_3123894_-1-328_aa;T2T_CP100583.2_3514673_3515656_1-328_aa   3.46e-07   448    669  222      47    265  219      5    223  219    121   0   99  None
PI  T2T_CP100583.2_3122953_3123894_-1-328_aa;T2T_CP100583.2_3514673_3515656_1-328_aa   3.12e-02  1122   1186   65     703    767   65    658    722   65     50   0   99  None
PI  T2T_CP100583.2_3122953_3123894_-1-328_aa;T2T_CP100583.2_3522304_3523263_-1-320_aa  4.86e-09   448    715  268      47    311  265      5    269  265    161   0   91  None
PI  T2T_CP100583.2_3122953_3123894_-1-328_aa;T2T_CP100583.2_3528416_3529351_-1-312_aa  3.05e-10   448    711  264      47    307  261      5    265  261    158   0  103  None
PI  T2T_CP100583.2_3122953_3123894_-1-328_aa;T2T_CP100583.2_3537066_3537971_-1-312_aa  1.65e-06   470    687  218      66    283  218     24    241  218    120   0   92  None
PI  T2T_CP100583.2_3122953_3123894_-1-328_aa;T2T_CP100583.2_3546171_3547133_1-321_aa   4.71e-08   448    711  264      47    307  261      5    265  261    158   0   84  None
PI  T2T_CP100583.2_3122953_3123894_-1-328_aa;T2T_CP100583.2_3574461_3575444_1-328_aa   9.82e-09   448    711  264      47    307  261      5    265  261    158   0   90  None
PI  T2T_CP100583.2_3122953_3123894_-1-328_aa;T2T_CP100583.2_3578939_3579895_-1-319_aa  8.13e-04   586    710  125     182    306  125    140    264  125     80   0   90  None
PI  T2T_CP100583.2_3122953_3123894_-1-328_aa;T2T_CP100583.2_3578939_3579895_-1-319_aa  1.45e-03   448    584  137      47    180  134      5    138  134     76   0   90  None
PI  T2T_CP100583.2_3122953_3123894_-1-328_aa;T2T_CP100583.2_3588736_3589698_1-321_aa   5.95e-04   448    600  153      47    196  150      5    154  150     84   0   88  None
PI  T2T_CP100583.2_3122953_3123894_-1-328_aa;T2T_CP100583.2_3597132_3598064_-1-347_aa  2.16e-08   448    711  264      47    307  261    113    373  261    158   0   87  None
PI  T2T_CP100583.2_3122953_3123894_-1-328_aa;T2T_CP100583.2_3606136_3607071_1-312_aa   8.12e-08   489    710  222      85    306  222     43    264  222    130   0   99  None
PI  T2T_CP100583.2_3122953_3123894_-1-328_aa;T2T_CP100583.2_3624540_3625499_1-320_aa   1.14e-03   539    678  140     135    274  140     93    232  140     76   0   92  None
PI  T2T_CP100583.2_3122953_3123894_-1-328_aa;T2T_CP100583.2_3624540_3625499_1-320_aa   3.96e-02   448    537   90      47    133   87      5     91   87     52   0   92  None
PI  T2T_CP100583.2_3122953_3123894_-1-328_aa;T2T_CP100583.2_3636904_3637863_-1-344_aa  4.22e-06   448    654  207      47    250  204      5    208  204    110   0   95  None
PI  T2T_CP100583.2_3122953_3123894_-1-328_aa;T2T_CP100583.2_3646955_3647890_1-312_aa   1.38e-09   448    710  263      47    306  260      5    264  260    157   0   98  None
PI  T2T_CP100583.2_3122953_3123894_-1-328_aa;T2T_CP100583.2_3654932_3655891_-1-320_aa  2.48e-08   448    710  263      47    306  260      5    264  260    157   0   87  None
PI  T2T_CP100583.2_3122953_3123894_-1-328_aa;T2T_CP100583.2_3664953_3665888_-1-312_aa  4.61e-07   448    682  235      47    278  232      5    236  232    133   0   89  None
PI  T2T_CP100583.2_3122953_3123894_-1-328_aa;T2T_CP100583.2_3685397_3686356_-1-320_aa  3.96e-06   448    666  219      47    262  216      5    220  216    118   0   89  None
PI  T2T_CP100583.2_3122953_3123894_-1-328_aa;T2T_CP100583.2_3693498_3694433_1-312_aa   1.66e-08   448    711  264      47    307  261      5    265  261    158   0   88  None
PI  T2T_CP100583.2_3122953_3123894_-1-328_aa;T2T_CP100583.2_3701982_3702944_1-321_aa   6.61e-08   448    701  254      47    297  251      5    255  251    150   0   87  None
PI  T2T_CP100583.2_3122953_3123894_-1-328_aa;T2T_CP100583.2_3708632_3709537_-1-312_aa  6.98e-08   448    710  263      47    306  260      5    264  260    157   0   83  None
PI  T2T_CP100583.2_3122953_3123894_-1-328_aa;T2T_CP100583.2_3718690_3719631_1-314_aa   1.46e-02   448    695  248      47    291  245      5    249  245    144   0   35  None
PI  T2T_CP100583.2_3122953_3123894_-1-328_aa;T2T_CP100583.2_3724779_3725747_1-323_aa   6.01e-05   471    626  156      67    222  156     25    180  156     77   0  114  None
PI  T2T_CP100583.2_3122953_3123894_-1-328_aa;T2T_CP100583.2_3724779_3725747_1-323_aa   2.41e-02   628    692   65     224    288   65    182    246   65     45   0  114  None
PI  T2T_CP100583.2_3122953_3123894_-1-328_aa;T2T_CP100583.2_3734915_3735877_-1-321_aa  3.23e-05   533    711  179     129    307  179     87    265  179    107   0   86  None
PI  T2T_CP100583.2_3122953_3123894_-1-328_aa;T2T_CP100583.2_3743742_3744710_1-323_aa   1.17e-09   448    711  264      47    307  261      5    265  261    158   0   98  None
PI  T2T_CP100583.2_3122953_3123894_-1-328_aa;T2T_CP100583.2_3750780_3751763_-1-328_aa  2.25e-07   448    689  242      47    285  239      5    243  239    138   0   89  None
PI  T2T_CP100583.2_3122953_3123894_-1-328_aa;T2T_CP100583.2_3756354_3757334_-1-314_aa  2.30e-02   448    637  190      47    233  187      5    191  187    102   0   48  None
PI  T2T_CP100583.2_3122953_3123894_-1-328_aa;T2T_CP100583.2_3780133_3781092_-1-320_aa  1.04e-05   448    654  207      47    250  204      5    208  204    110   0   90  None
PI  T2T_CP100583.2_3122953_3123894_-1-328_aa;T2T_CP100583.2_3786484_3787443_-1-415_aa  2.30e-05   462    640  179      58    236  179    301    479  179     93   0  101  None
PI  T2T_CP100583.2_3122953_3123894_-1-328_aa;T2T_CP100583.2_3786484_3787443_-1-415_aa  2.27e-02   650    710   61     246    306   61    489    549   61     51   0  101  None
PI  T2T_CP100583.2_3122953_3123894_-1-328_aa;T2T_CP100583.2_3802119_3803081_1-321_aa   1.11e-05   503    694  192      99    290  192     57    248  192    106   0   93  None
PI  T2T_CP100583.2_3122953_3123894_-1-328_aa;T2T_CP100583.2_3806361_3807341_-1-322_aa  7.33e-05   503    694  192      99    290  192     57    248  192    106   0   82  None
PI  T2T_CP100583.2_3122953_3123894_-1-328_aa;T2T_CP100583.2_3814805_3815716_1-377_aa   1.32e-07   448    711  264      47    307  261      5    265  261    158   0   80  None
PI  T2T_CP100583.2_3122953_3123894_-1-328_aa;T2T_CP100583.2_3820003_3820959_-1-319_aa  7.81e-06   503    694  192      99    290  192     57    248  192    106   0   95  None
PI  T2T_CP100583.2_3122953_3123894_-1-328_aa;T2T_CP100583.2_3830515_3831498_1-328_aa   2.41e-08   448    690  243      47    286  240      5    244  240    139   0   98  None
PI  T2T_CP100583.2_3122953_3123894_-1-328_aa;T2T_CP100583.2_3844192_3845127_1-312_aa   4.38e-04   448    593  146      47    189  143      5    147  143     79   0   96  None
PI  T2T_CP100583.2_3122953_3123894_-1-328_aa;T2T_CP100583.2_3852253_3853215_-1-321_aa  5.12e-04   595    711  117     191    307  117    149    265  117     78   0   96  None
PI  T2T_CP100583.2_3122953_3123894_-1-328_aa;T2T_CP100583.2_3852253_3853215_-1-321_aa  3.92e-02   487    583   97      83    179   97     41    137   97     50   0   96  None
PI  T2T_CP100583.2_3122953_3123894_-1-328_aa;T2T_CP100583.2_3862689_3863675_1-356_aa   1.95e-05   448    667  220      47    263  217      5    221  217    119   0   80  None
PI  T2T_CP100583.2_3122953_3123894_-1-328_aa;T2T_CP100583.2_3869561_3870544_-1-328_aa  1.71e-04   448    637  190      47    233  187      5    191  187    102   0   80  None
PI  T2T_CP100583.2_3122953_3123894_-1-328_aa;T2T_CP100583.2_3880402_3881361_1-323_aa   2.56e-05   489    701  213      85    297  213     43    255  213    123   0   76  None
PI  T2T_CP100583.2_3122953_3123894_-1-328_aa;T2T_CP100583.2_3888881_3889786_-1-312_aa  3.64e-02   951   1030   80     541    611   71    499    569   71     50   0   97  None
PI  T2T_CP100583.2_3122953_3123894_-1-328_aa;T2T_CP100583.2_3888881_3889786_-1-312_aa  4.24e-02   448    530   83      47    126   80      5     84   80     49   0   97  None
PI  T2T_CP100583.2_3122953_3123894_-1-328_aa;T2T_CP100583.2_3888881_3889786_-1-312_aa  4.24e-02   665    722   58     261    318   58    219    276   58     49   0   97  None
PI  T2T_CP100583.2_3122953_3123894_-1-328_aa;T2T_CP100583.2_3898883_3899845_1-321_aa   4.66e-02   656    711   56     252    307   56    210    265   56     47   0  100  None
PI  T2T_CP100583.2_3122953_3123894_-1-328_aa;T2T_CP100583.2_3906243_3907178_-1-312_aa  1.99e-05   547    711  165     143    307  165    101    265  165    101   0   94  None
PI  T2T_CP100583.2_3122953_3123894_-1-328_aa;T2T_CP100583.2_3915182_3916138_1-319_aa   4.55e-04   448    600  153      47    196  150      5    154  150     84   0   90  None
PI  T2T_CP100583.2_3122953_3123894_-1-328_aa;T2T_CP100583.2_3922269_3923252_-1-328_aa  1.90e-08   448    701  254      47    297  251      5    255  251    150   0   92  None
PI  T2T_CP100583.2_3122953_3123894_-1-328_aa;T2T_CP100583.2_3938265_3939221_1-319_aa   7.66e-06   448    640  193      47    236  190      5    194  190    105   0   96  None
PI  T2T_CP100583.2_3122953_3123894_-1-328_aa;T2T_CP100583.2_3938265_3939221_1-319_aa   4.52e-03  1104   1186   83     685    767   83    637    719   83     64   0   96  None
PI  T2T_CP100583.2_3122953_3123894_-1-328_aa;T2T_CP100583.2_3948512_3949522_1-337_aa   6.17e-10   448    710  263      47    306  260      5    264  260    157   0  101  None
PI  T2T_CP100583.2_3122953_3123894_-1-328_aa;T2T_CP100583.2_3953966_3954925_1-320_aa   1.33e-04   448    600  153      47    196  150      5    154  150     84   0   99  None
PI  T2T_CP100583.2_3122953_3123894_-1-328_aa;T2T_CP100583.2_3953966_3954925_1-320_aa   2.83e-03   602    701  100     198    297  100    156    255  100     65   0   99  None
PI  T2T_CP100583.2_3122953_3123894_-1-328_aa;T2T_CP100583.2_3963189_3964151_-1-321_aa  1.94e-07   448    710  263      47    306  260      5    264  260    157   0   79  None
PI  T2T_CP100583.2_3122953_3123894_-1-328_aa;T2T_CP100583.2_3972714_3973673_-1-320_aa  1.58e-06   448    640  193      47    236  190      5    194  190    105   0  105  None
PI  T2T_CP100583.2_3122953_3123894_-1-328_aa;T2T_CP100583.2_3982024_3982986_1-321_aa   1.25e-05   448    654  207      47    250  204      5    208  204    110   0   89  None
PI  T2T_CP100583.2_3122953_3123894_-1-328_aa;T2T_CP100583.2_3982024_3982986_1-321_aa   1.89e-03   656    743   88     252    339   88    210    297   88     75   0   89  None
PI  T2T_CP100583.2_3122953_3123894_-1-328_aa;T2T_CP100583.2_3986836_3987792_-1-319_aa  5.79e-09   448    711  264      47    307  261      5    265  261    158   0   92  None
PI  T2T_CP100583.2_3122953_3123894_-1-328_aa;T2T_CP100583.2_3996141_3997070_1-326_aa   5.79e-09   448    711  264      47    307  261      5    265  261    158   0   92  None
PI  T2T_CP100583.2_3122953_3123894_-1-328_aa;T2T_CP100583.2_4003600_4004562_-1-321_aa  5.36e-07   448    710  263      47    306  260      5    264  260    157   0   75  None
PI  T2T_CP100583.2_3122953_3123894_-1-328_aa;T2T_CP100583.2_4013574_4014533_1-344_aa   2.00e-09   448    711  264      47    307  261      5    265  261    158   0   96  None
PI  T2T_CP100583.2_3122953_3123894_-1-328_aa;T2T_CP100583.2_4022531_4023496_1-322_aa   2.00e-09   448    711  264      47    307  261      5    265  261    158   0   96  None
PI  T2T_CP100583.2_3122953_3123894_-1-328_aa;T2T_CP100583.2_4026616_4027551_-1-312_aa  8.74e-09   448    710  263      47    306  260      5    264  260    157   0   91  None
PI  T2T_CP100583.2_3122953_3123894_-1-328_aa;T2T_CP100583.2_4045332_4046291_-1-320_aa  4.98e-04  1082   1177   96     663    758   96    618    713   96     79   0   95  None
PI  T2T_CP100583.2_3122953_3123894_-1-328_aa;T2T_CP100583.2_4045332_4046291_-1-320_aa  1.08e-03   471    615  145      67    211  145     25    169  145     74   0   95  None
PI  T2T_CP100583.2_3122953_3123894_-1-328_aa;T2T_CP100583.2_4054756_4055691_1-312_aa   4.20e-07   448    674  227      47    270  224      5    228  224    125   0   95  None
PI  T2T_CP100583.2_3122953_3123894_-1-328_aa;T2T_CP100583.2_4063257_4064036_-1-310_aa  3.26e-06   471    711  241      67    307  241     25    265  241    140   0   76  None
PI  T2T_CP100583.2_3122953_3123894_-1-328_aa;T2T_CP100583.2_4072058_4073017_1-347_aa   3.51e-11   448    743  296      47    339  293      5    297  293    186   0   95  None
PI  T2T_CP100583.2_3122953_3123894_-1-328_aa;T2T_CP100583.2_4081852_4082841_1-353_aa   1.11e-03   464    583  120      60    179  120     18    137  120     62   0  113  None
PI  T2T_CP100583.2_3122953_3123894_-1-328_aa;T2T_CP100583.2_4081852_4082841_1-353_aa   2.34e-03   600    692   93     196    288   93    154    246   93     58   0  113  None
PI  T2T_CP100583.2_3122953_3123894_-1-328_aa;T2T_CP100583.2_4090488_4091423_-1-338_aa  3.46e-07   448    669  222      47    265  219     83    301  219    121   0   99  None
PI  T2T_CP100583.2_3122953_3123894_-1-328_aa;T2T_CP100583.2_4100517_4101443_1-309_aa   3.24e-07   501    743  243      97    339  243     55    297  243    151   0   80  None
PI  T2T_CP100583.2_3122953_3123894_-1-328_aa;T2T_CP100583.2_4109836_4110804_-1-323_aa  3.77e-08   471    701  231      67    297  231     25    255  231    132   0  101  None
PI  T2T_CP100583.2_3122953_3123894_-1-328_aa;T2T_CP100583.2_4121074_4122024_1-317_aa   1.01e-06   489    696  208      85    292  208     43    250  208    118   0   96  None
PI  T2T_CP100583.2_3122953_3123894_-1-328_aa;T2T_CP100583.2_4121074_4122024_1-317_aa   1.15e-02  1113   1186   74     694    767   74    643    716   74     58   0   96  None
PI  T2T_CP100583.2_3122953_3123894_-1-328_aa;T2T_CP100583.2_4128053_4129024_-1-324_aa  3.97e-09   448    710  263      47    306  260      5    264  260    157   0   94  None
PI  T2T_CP100583.2_3122953_3123894_-1-328_aa;T2T_CP100583.2_4136321_4137271_1-344_aa   5.86e-07   503    701  199      99    297  199     57    255  199    113   0  103  None
PI  T2T_CP100583.2_3122953_3123894_-1-328_aa;T2T_CP100583.2_4143146_4144129_-1-328_aa  2.51e-07   448    710  263      47    306  260      5    264  260    157   0   78  None
PI  T2T_CP100583.2_3122953_3123894_-1-328_aa;T2T_CP100583.2_4149968_4150924_-1-319_aa  6.98e-09   453    711  259      49    307  259      7    265  259    155   0   93  None
PI  T2T_CP100583.2_3122953_3123894_-1-328_aa;T2T_CP100583.2_4159842_4160777_1-312_aa   1.74e-05   448    613  166      47    209  163      5    167  163     91   0  105  None
PI  T2T_CP100583.2_3122953_3123894_-1-328_aa;T2T_CP100583.2_4159842_4160777_1-312_aa   1.27e-03   615    711   97     211    307   97    169    265   97     66   0  105  None
PI  T2T_CP100583.2_3122953_3123894_-1-328_aa;T2T_CP100583.2_4168253_4169215_-1-321_aa  1.00e-07   448    693  246      47    289  243      5    247  243    142   0   90  None
PI  T2T_CP100583.2_3122953_3123894_-1-328_aa;T2T_CP100583.2_4179011_4179970_1-320_aa   1.53e-04   448    600  153      47    196  150      5    154  150     84   0   98  None
PI  T2T_CP100583.2_3122953_3123894_-1-328_aa;T2T_CP100583.2_4179011_4179970_1-320_aa   1.53e-02   656    722   67     252    318   67    210    276   67     55   0   98  None
PI  T2T_CP100583.2_3122953_3123894_-1-328_aa;T2T_CP100583.2_4187314_4188237_-1-338_aa  6.00e-04   489    654  166      85    250  166    121    286  166     83   0   89  None
PI  T2T_CP100583.2_3122953_3123894_-1-328_aa;T2T_CP100583.2_4187314_4188237_-1-338_aa  2.52e-03  1095   1186   92     676    767   92    709    800   92     73   0   89  None
PI  T2T_CP100583.2_3122953_3123894_-1-328_aa;T2T_CP100583.2_4195606_4196541_1-312_aa   4.98e-04   448    593  146      47    189  143      5    147  143     79   0   95  None
PI  T2T_CP100583.2_3122953_3123894_-1-328_aa;T2T_CP100583.2_4195606_4196541_1-312_aa   5.81e-04   595    711  117     191    307  117    149    265  117     78   0   95  None
PI  T2T_CP100583.2_3122953_3123894_-1-328_aa;T2T_CP100583.2_4203667_4204629_-1-321_aa  3.69e-05   448    629  182      47    225  179      5    183  179     98   0   93  None
PI  T2T_CP100583.2_3122953_3123894_-1-328_aa;T2T_CP100583.2_4214537_4215499_1-321_aa   1.66e-08   448    711  264      47    307  261      5    265  261    158   0   88  None
PI  T2T_CP100583.2_3122953_3123894_-1-328_aa;T2T_CP100583.2_4214537_4215499_1-321_aa   4.70e-02   948   1030   83     538    611   74    496    569   74     53   0   88  None
PI  T2T_CP100583.2_3122953_3123894_-1-328_aa;T2T_CP100583.2_4222768_4223703_-1-312_aa  3.41e-09   448    711  264      47    307  261      5    265  261    158   0   94  None
PI  T2T_CP100583.2_3122953_3123894_-1-328_aa;T2T_CP100583.2_4232414_4233373_-1-320_aa  4.98e-04   514    670  157     110    266  157     68    224  157     79   0   95  None
PI  T2T_CP100583.2_3122953_3123894_-1-328_aa;T2T_CP100583.2_4240772_4241734_1-321_aa   8.95e-09   448    701  254      47    297  251      5    255  251    150   0   95  None
PI  T2T_CP100583.2_3122953_3123894_-1-328_aa;T2T_CP100583.2_4251128_4252063_1-312_aa   9.02e-08   448    710  263      47    306  260      5    264  260    157   0   82  None
PI  T2T_CP100583.2_3122953_3123894_-1-328_aa;T2T_CP100583.2_4259192_4260175_1-328_aa   4.17e-08   448    710  263      47    306  260      5    264  260    157   0   85  None
PI  T2T_CP100583.2_3122953_3123894_-1-328_aa;T2T_CP100583.2_4266582_4267538_-1-319_aa  1.26e-04   448    607  160      47    203  157      5    161  157     87   0   96  None
PI  T2T_CP100583.2_3122953_3123894_-1-328_aa;T2T_CP100583.2_4266582_4267538_-1-319_aa  3.37e-02   609    690   82     205    286   82    163    244   82     51   0   96  None
PI  T2T_CP100583.2_3122953_3123894_-1-328_aa;T2T_CP100583.2_4273812_4274747_1-312_aa   3.86e-04   448    593  146      47    189  143      5    147  143     79   0   97  None
PI  T2T_CP100583.2_3122953_3123894_-1-328_aa;T2T_CP100583.2_4281875_4282837_-1-321_aa  5.81e-04   595    711  117     191    307  117    149    265  117     78   0   95  None
PI  T2T_CP100583.2_3122953_3123894_-1-328_aa;T2T_CP100583.2_4281875_4282837_-1-321_aa  9.22e-04   448    583  136      47    179  133      5    137  133     75   0   95  None
PI  T2T_CP100583.2_3122953_3123894_-1-328_aa;T2T_CP100583.2_4292414_4293397_1-328_aa   3.04e-05   503    710  208      99    306  208     57    264  208    120   0   77  None
PI  T2T_CP100583.2_3122953_3123894_-1-328_aa;T2T_CP100583.2_4299070_4300005_-1-338_aa  2.93e-04   448    609  162      47    205  159     83    241  159     88   0   89  None
PI  T2T_CP100583.2_3122953_3123894_-1-328_aa;T2T_CP100583.2_4299070_4300005_-1-338_aa  5.15e-03   611    710  100     207    306  100    243    342  100     68   0   89  None
PI  T2T_CP100583.2_3122953_3123894_-1-328_aa;T2T_CP100583.2_4299070_4300005_-1-338_aa  9.13e-03  1104   1186   83     685    767   83    718    800   83     64   0   89  None
PI  T2T_CP100583.2_3122953_3123894_-1-328_aa;T2T_CP100583.2_4307587_4308540_1-318_aa   1.17e-07   448    710  263      47    306  260      5    264  260    157   0   81  None
PI  T2T_CP100583.2_3122953_3123894_-1-328_aa;T2T_CP100583.2_4314660_4315622_-1-324_aa  2.24e-05   555    692  138     151    288  138    109    246  138     83   0  113  None
PI  T2T_CP100583.2_3122953_3123894_-1-328_aa;T2T_CP100583.2_4314660_4315622_-1-324_aa  2.82e-03   448    553  106      47    149  103      5    107  103     57   0  113  None
PI  T2T_CP100583.2_3122953_3123894_-1-328_aa;T2T_CP100583.2_4320841_4321776_-1-312_aa  7.17e-04   595    701  107     191    297  107    149    255  107     70   0  104  None
PI  T2T_CP100583.2_3122953_3123894_-1-328_aa;T2T_CP100583.2_4320841_4321776_-1-312_aa  1.28e-02   488    593  106      84    189  106     42    147  106     53   0  104  None
PI  T2T_CP100583.2_3122953_3123894_-1-328_aa;T2T_CP100583.2_4330698_4331657_-1-320_aa  6.72e-09   448    710  263      47    306  260      5    264  260    157   0   92  None
PI  T2T_CP100583.2_3122953_3123894_-1-328_aa;T2T_CP100583.2_4337071_4338006_-1-312_aa  1.14e-06   489    694  206      85    290  206     43    248  206    116   0   97  None
PI  T2T_CP100583.2_3122953_3123894_-1-328_aa;T2T_CP100583.2_4346438_4347400_-1-321_aa  1.91e-08   448    710  263      47    306  260      5    264  260    157   0   88  None
PI  T2T_CP100583.2_3122953_3123894_-1-328_aa;T2T_CP100583.2_4357351_4358286_1-312_aa   1.40e-02   650    710   61     246    306   61    204    264   61     51   0  107  None
PI  T2T_CP100583.2_3122953_3123894_-1-328_aa;T2T_CP100583.2_4357351_4358286_1-312_aa   1.67e-02   471    573  103      67    169  103     25    127  103     50   0  107  None
PI  T2T_CP100583.2_3122953_3123894_-1-328_aa;T2T_CP100583.2_4363814_4364773_-1-401_aa  1.71e-05   448    668  221      47    264  218    248    465  218    120   0   80  None
PI  T2T_CP100583.2_3122953_3123894_-1-328_aa;T2T_CP100583.2_4373652_4374587_-1-312_aa  5.17e-09   448    710  263      47    306  260      5    264  260    157   0   93  None
PI  T2T_CP100583.2_3122953_3123894_-1-328_aa;T2T_CP100583.2_4383801_4384772_1-324_aa   5.17e-09   448    710  263      47    306  260      5    264  260    157   0   93  None
PI  T2T_CP100583.2_3122953_3123894_-1-328_aa;T2T_CP100583.2_4390741_4391715_-1-319_aa  4.08e-03   602    710  109     198    306  109    156    264  109     72   0   86  None
PI  T2T_CP100583.2_3122953_3123894_-1-328_aa;T2T_CP100583.2_4390741_4391715_-1-319_aa  9.32e-03   448    568  121      47    164  118      5    122  118     66   0   86  None
PI  T2T_CP100583.2_3122953_3123894_-1-328_aa;T2T_CP100583.2_4409358_4410293_1-312_aa   3.41e-09   448    711  264      47    307  261      5    265  261    158   0   94  None
PI  T2T_CP100583.2_3122953_3123894_-1-328_aa;T2T_CP100583.2_4414824_4415783_1-320_aa   6.66e-08   448    691  244      47    287  241      5    245  241    140   0   93  None
PI  T2T_CP100583.2_3122953_3123894_-1-328_aa;T2T_CP100583.2_4421031_4421984_1-308_aa   4.19e-09   502    743  242      98    339  242     56    297  242    150   0   98  None
PI  T2T_CP100583.2_3122953_3123894_-1-328_aa;T2T_CP100583.2_4427682_4428653_-1-324_aa  1.33e-09   448    722  275      47    318  272      5    276  272    166   0   93  None
PI  T2T_CP100583.2_3122953_3123894_-1-328_aa;T2T_CP100583.2_4436715_4437650_1-312_aa   1.08e-05   448    640  193      47    236  190      5    194  190    105   0   94  None
PI  T2T_CP100583.2_3122953_3123894_-1-328_aa;T2T_CP100583.2_4446784_4447743_-1-347_aa  4.17e-08   448    710  263      47    306  260     86    345  260    157   0   85  None
PI  T2T_CP100583.2_3122953_3123894_-1-328_aa;T2T_CP100583.2_4456211_4457146_1-348_aa   1.22e-02   471    592  122      67    188  122     25    146  122     60   0   92  None
PI  T2T_CP100583.2_3122953_3123894_-1-328_aa;T2T_CP100583.2_4460863_4461822_1-347_aa   2.00e-09   448    711  264      47    307  261      5    265  261    158   0   96  None
PI  T2T_CP100583.2_3122953_3123894_-1-328_aa;T2T_CP100583.2_4467031_4467993_1-321_aa   1.03e-07   449    710  262      48    306  259      6    264  259    156   0   82  None
PI  T2T_CP100583.2_3122953_3123894_-1-328_aa;T2T_CP100583.2_4474718_4475653_-1-312_aa  5.17e-09   448    710  263      47    306  260      5    264  260    157   0   93  None
PI  T2T_CP100583.2_3122953_3123894_-1-328_aa;T2T_CP100583.2_4484528_4485478_1-312_aa   4.93e-11   448    709  262      47    305  259      5    263  259    156   0  111  None
PI  T2T_CP100583.2_3122953_3123894_-1-328_aa;T2T_CP100583.2_4484528_4485478_1-312_aa   1.45e-02   945   1015   71     535    605   71    493    563   71     49   0  111  None
PI  T2T_CP100583.2_3122953_3123894_-1-328_aa;T2T_CP100583.2_4502179_4503114_1-312_aa   3.22e-08   448    710  263      47    306  260      5    264  260    157   0   86  None
PI  T2T_CP100583.2_3122953_3123894_-1-328_aa;T2T_CP100583.2_4508475_4509437_-1-321_aa  5.47e-04   556    711  156     152    307  156    110    265  156     99   0   75  None
PI  T2T_CP100583.2_3122953_3123894_-1-328_aa;T2T_CP100583.2_4538767_4539750_-1-354_aa  2.30e-04   448    593  146      47    189  143     83    225  143     79   0  101  None
PI  T2T_CP100583.2_3122953_3123894_-1-328_aa;T2T_CP100583.2_4538767_4539750_-1-354_aa  2.71e-04   595    711  117     191    307  117    227    343  117     78   0  101  None
PI  T2T_CP100583.2_3122953_3123894_-1-328_aa;T2T_CP100583.2_4547303_4548286_1-328_aa   4.39e-05   448    630  183      47    226  180      5    184  180     99   0   91  None
PI  T2T_CP100583.2_3122953_3123894_-1-328_aa;T2T_CP100583.2_4553896_4554852_-1-345_aa  3.22e-08   448    710  263      47    306  260     83    342  260    157   0   86  None
PI  T2T_CP100583.2_3122953_3123894_-1-328_aa;T2T_CP100583.2_4563625_4564593_1-325_aa   2.51e-07   448    710  263      47    306  260      5    264  260    157   0   78  None
PI  T2T_CP100583.2_3122953_3123894_-1-328_aa;T2T_CP100583.2_4569555_4570514_-1-320_aa  9.45e-08   457    711  255      53    307  255     11    265  255    151   0   85  None
PI  T2T_CP100583.2_3122953_3123894_-1-328_aa;T2T_CP100583.2_4579564_4580523_1-347_aa   1.73e-06   458    667  210      54    263  210     12    221  210    111   0   99  None
PI  T2T_CP100583.2_3122953_3123894_-1-328_aa;T2T_CP100583.2_4585804_4586757_1-318_aa   3.22e-08   448    710  263      47    306  260      5    264  260    157   0   86  None
PI  T2T_CP100583.2_3122953_3123894_-1-328_aa;T2T_CP100583.2_4591884_4592828_-1-315_aa  3.21e-07   488    710  223      84    306  223     51    273  223    131   0   92  None
PI  T2T_CP100583.2_3122953_3123894_-1-328_aa;T2T_CP100583.2_4591884_4592828_-1-315_aa  2.99e-04  1082   1186  105     663    767  105    627    731  105     85   0   92  None
PI  T2T_CP100583.2_3122953_3123894_-1-328_aa;T2T_CP100583.2_4601183_4602118_1-346_aa   7.54e-09   448    711  264      47    307  261      5    265  261    158   0   91  None
PI  T2T_CP100583.2_3122953_3123894_-1-328_aa;T2T_CP100583.2_4601183_4602118_1-346_aa   3.10e-03  1094   1180   87     675    761   87    630    716   87     70   0   91  None
PI  T2T_CP100583.2_3122953_3123894_-1-328_aa;T2T_CP100583.2_4606714_4607673_1-320_aa   1.83e-08   448    721  274      47    317  271      5    275  271    165   0   84  None
PI  T2T_CP100583.2_3122953_3123894_-1-328_aa;T2T_CP100583.2_4617400_4618335_1-338_aa   3.77e-09   448    697  250      47    293  247      5    251  247    146   0  101  None
PI  T2T_CP100583.2_3122953_3123894_-1-328_aa;T2T_CP100583.2_4625219_4626178_-1-320_aa  1.02e-07   448    711  264      47    307  261      5    265  261    158   0   81  None
PI  T2T_CP100583.2_3122953_3123894_-1-328_aa;T2T_CP100583.2_4633720_4634679_1-320_aa   6.72e-09   448    710  263      47    306  260      5    264  260    157   0   92  None
PI  T2T_CP100583.2_3122953_3123894_-1-328_aa;T2T_CP100583.2_4640550_4641485_-1-312_aa  1.38e-09   448    710  263      47    306  260      5    264  260    157   0   98  None
PI  T2T_CP100583.2_3122953_3123894_-1-328_aa;T2T_CP100583.2_4640550_4641485_-1-312_aa  4.60e-02   948   1025   78     538    607   70    496    565   70     48   0   98  None
PI  T2T_CP100583.2_3122953_3123894_-1-328_aa;T2T_CP100583.2_4657837_4658820_-1-328_aa  1.32e-07   448    711  264      47    307  261      5    265  261    158   0   80  None
PI  T2T_CP100583.2_3122953_3123894_-1-328_aa;T2T_CP100583.2_4657837_4658820_-1-328_aa  2.83e-02  1107   1186   80     688    767   80    643    722   80     62   0   80  None
PI  T2T_CP100583.2_3122953_3123894_-1-328_aa;T2T_CP100583.2_4662688_4663647_-1-320_aa  7.91e-08   448    711  264      47    307  261      5    265  261    158   0   82  None
PI  T2T_CP100583.2_3122953_3123894_-1-328_aa;T2T_CP100583.2_4672342_4673283_1-314_aa   2.38e-03   448    767  320      47    357  311      5    315  311    193   0   32  None
PI  T2T_CP100583.2_3122953_3123894_-1-328_aa;T2T_CP100583.2_4678573_4679556_1-328_aa   7.91e-08   448    711  264      47    307  261      5    265  261    158   0   82  None
PI  T2T_CP100583.2_3122953_3123894_-1-328_aa;T2T_CP100583.2_4685155_4686090_-1-312_aa  3.97e-09   448    710  263      47    306  260      5    264  260    157   0   94  None
PI  T2T_CP100583.2_3122953_3123894_-1-328_aa;T2T_CP100583.2_4692503_4693279_-1-308_aa  1.21e-03   448    593  146      47    189  143      5    147  143     79   0   88  None
PI  T2T_CP100583.2_3122953_3123894_-1-328_aa;T2T_CP100583.2_4692503_4693279_-1-308_aa  2.13e-03   598    710  113     194    306  113    152    264  113     75   0   88  None
PI  T2T_CP100583.2_3122953_3123894_-1-328_aa;T2T_CP100583.2_4692503_4693279_-1-308_aa  2.34e-02  1113   1186   74     694    767   74    649    722   74     58   0   88  None
PI  T2T_CP100583.2_3122953_3123894_-1-328_aa;T2T_CP100583.2_4702828_4703790_1-321_aa   1.43e-07   471    701  231      67    297  231     25    255  231    132   0   95  None
PI  T2T_CP100583.2_3122953_3123894_-1-328_aa;T2T_CP100583.2_4713254_4714159_1-348_aa   1.48e-08   448    701  254      47    297  251      5    255  251    150   0   93  None
PI  T2T_CP100583.2_3122953_3123894_-1-328_aa;T2T_CP100583.2_4721552_4722523_-1-324_aa  2.78e-03   448    612  165      47    208  162      5    166  162     90   0   71  None
PI  T2T_CP100583.2_3122953_3123894_-1-328_aa;T2T_CP100583.2_4721552_4722523_-1-324_aa  3.66e-02   614    711   98     210    307   98    168    265   98     67   0   71  None
PI  T2T_CP100583.2_3122953_3123894_-1-328_aa;T2T_CP100583.2_4731439_4732365_1-309_aa   9.82e-09   448    711  264      47    307  261      5    265  261    158   0   90  None
PI  T2T_CP100583.2_3122953_3123894_-1-328_aa;T2T_CP100583.2_4737491_4738426_-1-312_aa  2.34e-09   448    710  263      47    306  260      5    264  260    157   0   96  None
PI  T2T_CP100583.2_3122953_3123894_-1-328_aa;T2T_CP100583.2_4758939_4759922_1-328_aa   5.17e-04   629    743  115     225    339  115    183    297  115     89   0   84  None
PI  T2T_CP100583.2_3122953_3123894_-1-328_aa;T2T_CP100583.2_4758939_4759922_1-328_aa   5.91e-04   448    609  162      47    205  159      5    163  159     88   0   84  None
PI  T2T_CP100583.2_3122953_3123894_-1-328_aa;T2T_CP100583.2_4765933_4766901_-1-323_aa  2.44e-06   448    654  207      47    250  204      5    208  204    110   0   98  None
PI  T2T_CP100583.2_3122953_3123894_-1-328_aa;T2T_CP100583.2_4784932_4785867_-1-312_aa  4.98e-04   448    593  146      47    189  143      5    147  143     79   0   95  None
PI  T2T_CP100583.2_3122953_3123894_-1-328_aa;T2T_CP100583.2_4784932_4785867_-1-312_aa  5.81e-04   595    711  117     191    307  117    149    265  117     78   0   95  None
PI  T2T_CP100583.2_3122953_3123894_-1-328_aa;T2T_CP100583.2_4794240_4795175_1-312_aa   1.74e-03   586    710  125     182    306  125    140    264  125     80   0   84  None
PI  T2T_CP100583.2_3122953_3123894_-1-328_aa;T2T_CP100583.2_4794240_4795175_1-312_aa   2.98e-03   448    584  137      47    180  134      5    138  134     76   0   84  None
PI  T2T_CP100583.2_3122953_3123894_-1-328_aa;T2T_CP100583.2_4801213_4802175_-1-321_aa  1.40e-04   448    653  206      47    249  203      5    207  203    109   0   76  None
PI  T2T_CP100583.2_3122953_3123894_-1-328_aa;T2T_CP100583.2_4809635_4810588_1-318_aa   7.91e-08   448    711  264      47    307  261      5    265  261    158   0   82  None
PI  T2T_CP100583.2_3122953_3123894_-1-328_aa;T2T_CP100583.2_4816708_4817670_-1-324_aa  2.58e-05   555    692  138     151    288  138    109    246  138     83   0  112  None
PI  T2T_CP100583.2_3122953_3123894_-1-328_aa;T2T_CP100583.2_4816708_4817670_-1-324_aa  3.09e-03   448    553  106      47    149  103      5    107  103     57   0  112  None
PI  T2T_CP100583.2_3122953_3123894_-1-328_aa;T2T_CP100583.2_4822885_4823820_-1-312_aa  7.17e-04   595    701  107     191    297  107    149    255  107     70   0  104  None
PI  T2T_CP100583.2_3122953_3123894_-1-328_aa;T2T_CP100583.2_4822885_4823820_-1-312_aa  1.28e-02   488    593  106      84    189  106     42    147  106     53   0  104  None
PI  T2T_CP100583.2_3122953_3123894_-1-328_aa;T2T_CP100583.2_4833722_4834681_-1-320_aa  9.50e-07   448    669  222      47    265  219      5    223  219    121   0   94  None
PI  T2T_CP100583.2_3122953_3123894_-1-328_aa;T2T_CP100583.2_4842281_4843222_-1-314_aa  1.02e-03   502    680  179      98    276  179     56    234  179     95   0   74  None
PI  T2T_CP100583.2_3122953_3123894_-1-328_aa;T2T_CP100583.2_4850665_4851600_1-348_aa   2.06e-05   448    638  191      47    234  188      5    192  188    103   0   92  None
PI  T2T_CP100583.2_3122953_3123894_-1-328_aa;T2T_CP100583.2_4860618_4861553_1-312_aa   4.17e-08   448    710  263      47    306  260      5    264  260    157   0   85  None
PI  T2T_CP100583.2_3122953_3123894_-1-328_aa;T2T_CP100583.2_4867027_4867986_-1-320_aa  2.27e-04   568    701  134     164    297  134    122    255  134     85   0   94  None
PI  T2T_CP100583.2_3122953_3123894_-1-328_aa;T2T_CP100583.2_4867027_4867986_-1-320_aa  5.53e-03   448    566  119      47    162  116      5    120  116     64   0   94  None
PI  T2T_CP100583.2_3122953_3123894_-1-328_aa;T2T_CP100583.2_4876876_4877859_1-354_aa   7.87e-04   448    610  163      47    206  160      5    164  160     89   0   81  None
PI  T2T_CP100583.2_3122953_3123894_-1-328_aa;T2T_CP100583.2_4876876_4877859_1-354_aa   1.19e-02   612    711  100     208    307  100    166    265  100     68   0   81  None
PI  T2T_CP100583.2_3122953_3123894_-1-328_aa;T2T_CP100583.2_4886598_4887566_-1-323_aa  8.35e-03   448    538   91      47    134   88      5     92   88     53   0  109  None
PI  T2T_CP100583.2_3122953_3123894_-1-328_aa;T2T_CP100583.2_4897030_4897989_-1-320_aa  8.26e-03   448    566  119      47    162  116      5    120  116     64   0   90  None
PI  T2T_CP100583.2_3122953_3123894_-1-328_aa;T2T_CP100583.2_4897030_4897989_-1-320_aa  3.48e-02   639    710   72     235    306   72    193    264   72     54   0   90  None
PI  T2T_CP100583.2_3122953_3123894_-1-328_aa;T2T_CP100583.2_4906085_4907020_1-338_aa   2.93e-04   448    584  137      47    180  134      5    138  134     76   0  103  None
PI  T2T_CP100583.2_3122953_3123894_-1-328_aa;T2T_CP100583.2_4906085_4907020_1-338_aa   2.29e-02   951   1030   80     541    611   71    499    569   71     50   0  103  None
PI  T2T_CP100583.2_3122953_3123894_-1-328_aa;T2T_CP100583.2_4906085_4907020_1-338_aa   2.70e-02   611    689   79     207    285   79    165    243   79     49   0  103  None
PI  T2T_CP100583.2_3122953_3123894_-1-328_aa;T2T_CP100583.2_4906085_4907020_1-338_aa   3.19e-02  1107   1167   61     688    748   61    643    703   61     48   0  103  None
PI  T2T_CP100583.2_3122953_3123894_-1-328_aa;T2T_CP100583.2_4912438_4913361_1-308_aa   7.91e-05   466    640  175      62    236  175     20    194  175     90   0   96  None
PI  T2T_CP100583.2_3122953_3123894_-1-328_aa;T2T_CP100583.2_4912438_4913361_1-308_aa   6.16e-03  1107   1186   80     688    767   80    640    719   80     62   0   96  None
PI  T2T_CP100583.2_3122953_3123894_-1-328_aa;T2T_CP100583.2_4918580_4919515_-1-338_aa  9.66e-10   448    733  286      47    329  283     83    365  283    176   0   89  None
PI  T2T_CP100583.2_3122953_3123894_-1-328_aa;T2T_CP100583.2_4929233_4930192_1-320_aa   1.53e-09   448    711  264      47    307  261      5    265  261    158   0   97  None
PI  T2T_CP100583.2_3122953_3123894_-1-328_aa;T2T_CP100583.2_4936668_4937603_-1-312_aa  3.66e-04   585    710  126     181    306  126    139    264  126     81   0   95  None
PI  T2T_CP100583.2_3122953_3123894_-1-328_aa;T2T_CP100583.2_4936668_4937603_-1-312_aa  9.22e-04   448    583  136      47    179  133      5    137  133     75   0   95  None
PI  T2T_CP100583.2_3122953_3123894_-1-328_aa;T2T_CP100583.2_4946001_4946981_1-329_aa   1.09e-02   503    654  152      99    250  152     57    208  152     73   0   76  None
PI  T2T_CP100583.2_3122953_3123894_-1-328_aa;T2T_CP100583.2_4953089_4954072_-1-319_aa  4.64e-05   448    637  190      47    233  187      5    191  187    102   0   88  None
PI  T2T_CP100583.2_3122953_3123894_-1-328_aa;T2T_CP100583.2_4963988_4964947_-1-331_aa  3.97e-09   448    710  263      47    306  260     83    342  260    157   0   94  None
PI  T2T_CP100583.2_3122953_3123894_-1-328_aa;T2T_CP100583.2_4974467_4975450_1-328_aa   1.83e-06   448    670  223      47    266  220      5    224  220    122   0   90  None
PI  T2T_CP100583.2_3122953_3123894_-1-328_aa;T2T_CP100583.2_5002234_5003196_1-321_aa   2.13e-05   502    701  200      98    297  200     56    255  200    114   0   83  None
PI  T2T_CP100583.2_3122953_3123894_-1-328_aa;T2T_CP100583.2_5011351_5012286_-1-312_aa  5.40e-09   448    701  254      47    297  251      5    255  251    150   0   97  None
PI  T2T_CP100583.2_3122953_3123894_-1-328_aa;T2T_CP100583.2_5020445_5021401_-1-319_aa  5.08e-05   602    740  139     198    336  139    156    294  139     98   0   91  None
PI  T2T_CP100583.2_3122953_3123894_-1-328_aa;T2T_CP100583.2_5020445_5021401_-1-319_aa  3.97e-04   448    600  153      47    196  150      5    154  150     84   0   91  None
PI  T2T_CP100583.2_3122953_3123894_-1-328_aa;T2T_CP100583.2_5037204_5038184_-1-329_aa  1.53e-09   448    711  264      47    307  261      5    265  261    158   0   97  None
PI  T2T_CP100583.2_3122953_3123894_-1-328_aa;T2T_CP100583.2_5048236_5049219_1-324_aa   2.83e-07   448    689  242      47    285  239      5    243  239    138   0   88  None
PI  T2T_CP100583.2_3122953_3123894_-1-328_aa;T2T_CP100583.2_5055311_5056300_-1-352_aa  2.82e-05   519    705  187     115    301  187    172    358  187    108   0   86  None
PI  T2T_CP100583.2_3122953_3123894_-1-328_aa;T2T_CP100583.2_5055311_5056300_-1-352_aa  2.79e-02  1113   1186   74     694    767   74    748    821   74     58   0   86  None
PI  T2T_CP100583.2_3122953_3123894_-1-328_aa;T2T_CP100583.2_5065080_5066063_1-328_aa   1.32e-07   448    711  264      47    307  261      5    265  261    158   0   80  None
PI  T2T_CP100583.2_3122953_3123894_-1-328_aa;T2T_CP100583.2_5071664_5072596_-1-311_aa  8.74e-09   448    710  263      47    306  260      5    264  260    157   0   91  None
PI  T2T_CP100583.2_3122953_3123894_-1-328_aa;T2T_CP100583.2_5088008_5088943_1-312_aa   2.76e-07   471    701  231      67    297  231     25    255  231    132   0   92  None
PI  T2T_CP100583.2_3122953_3123894_-1-328_aa;T2T_CP100583.2_5092667_5093626_1-347_aa   2.00e-09   448    711  264      47    307  261      5    265  261    158   0   96  None
PI  T2T_CP100583.2_3122953_3123894_-1-328_aa;T2T_CP100583.2_5098798_5099781_1-328_aa   9.89e-09   448    702  255      47    298  252      5    256  252    151   0   94  None
PI  T2T_CP100583.2_3122953_3123894_-1-328_aa;T2T_CP100583.2_5103276_5104232_-1-319_aa  3.43e-06   448    667  220      47    263  217      5    221  217    119   0   89  None
PI  T2T_CP100583.2_3122953_3123894_-1-328_aa;T2T_CP100583.2_5103276_5104232_-1-319_aa  6.86e-03   669    743   75     265    339   75    223    297   75     66   0   89  None
PI  T2T_CP100583.2_3122953_3123894_-1-328_aa;T2T_CP100583.2_5117018_5117953_-1-312_aa  4.11e-09   448    720  273      47    316  270      5    274  270    164   0   90  None
PI  T2T_CP100583.2_3122953_3123894_-1-328_aa;T2T_CP100583.2_5126260_5127171_1-312_aa   1.05e-09   448    710  263      47    306  260      5    264  260    157   0   99  None
PI  T2T_CP100583.2_3122953_3123894_-1-328_aa;T2T_CP100583.2_5141513_5142472_1-320_aa   2.16e-08   448    711  264      47    307  261      5    265  261    158   0   87  None
PI  T2T_CP100583.2_3122953_3123894_-1-328_aa;T2T_CP100583.2_5162225_5163193_1-350_aa   3.05e-09   448    710  263      47    306  260      5    264  260    157   0   95  None
PI  T2T_CP100583.2_3122953_3123894_-1-328_aa;T2T_CP100583.2_5179217_5180185_-1-323_aa  2.52e-09   448    701  254      47    297  251      5    255  251    150   0  100  None
PI  T2T_CP100583.2_3122953_3123894_-1-328_aa;T2T_CP100583.2_5188847_5189833_1-320_aa   8.73e-03   503    640  138      99    236  138     57    194  138     68   0   84  None
PI  T2T_CP100583.2_3122953_3123894_-1-328_aa;T2T_CP100583.2_5188847_5189833_1-320_aa   1.95e-02  1107   1186   80     688    767   80    646    725   80     62   0   84  None
PI  T2T_CP100583.2_3122953_3123894_-1-328_aa;T2T_CP100583.2_5193695_5194657_-1-357_aa  6.52e-08   448    679  232      47    275  229    113    341  229    130   0  100  None
PI  T2T_CP100583.2_3122953_3123894_-1-328_aa;T2T_CP100583.2_5193695_5194657_-1-357_aa  3.39e-02  1116   1177   62     697    758   62    760    821   62     49   0  100  None
PI  T2T_CP100583.2_3122953_3123894_-1-328_aa;T2T_CP100583.2_5202138_5203100_1-321_aa   1.27e-04   585    710  126     181    306  126    139    264  126     81   0  103  None
PI  T2T_CP100583.2_3122953_3123894_-1-328_aa;T2T_CP100583.2_5202138_5203100_1-321_aa   3.47e-04   448    583  136      47    179  133      5    137  133     75   0  103  None
PI  T2T_CP100583.2_3122953_3123894_-1-328_aa;T2T_CP100583.2_5202138_5203100_1-321_aa   1.94e-02  1120   1186   67     701    767   67    656    722   67     51   0  103  None
PI  T2T_CP100583.2_3122953_3123894_-1-328_aa;T2T_CP100583.2_5206891_5207850_-1-322_aa  4.76e-03   489    654  166      85    250  166     43    208  166     83   0   73  None
PI  T2T_CP100583.2_3122953_3123894_-1-328_aa;T2T_CP100583.2_5206891_5207850_-1-322_aa  2.39e-02   712    814  103     308    404   97    266    362   97     69   0   73  None
PI  T2T_CP100583.2_3122953_3123894_-1-328_aa;T2T_CP100583.2_5216114_5217049_1-346_aa   1.26e-03   611    710  100     207    306  100    165    264  100     68   0  102  None
PI  T2T_CP100583.2_3122953_3123894_-1-328_aa;T2T_CP100583.2_5216114_5217049_1-346_aa   9.20e-03   497    609  113      93    205  113     51    163  113     56   0  102  None
PI  T2T_CP100583.2_3122953_3123894_-1-328_aa;T2T_CP100583.2_5223064_5224026_-1-321_aa  3.64e-05   459    640  182      55    236  182     13    194  182     96   0   95  None
PI  T2T_CP100583.2_3122953_3123894_-1-328_aa;T2T_CP100583.2_5223064_5224026_-1-321_aa  3.13e-02   650    711   62     246    307   62    204    265   62     52   0   95  None
PI  T2T_CP100583.2_3122953_3123894_-1-328_aa;T2T_CP100583.2_5233476_5234459_1-328_aa   5.39e-08   448    710  263      47    306  260      5    264  260    157   0   84  None
PI  T2T_CP100583.2_3122953_3123894_-1-328_aa;T2T_CP100583.2_5240486_5241436_-1-317_aa  6.44e-03   448    565  118      47    161  115      5    119  115     63   0   94  None
PI  T2T_CP100583.2_3122953_3123894_-1-328_aa;T2T_CP100583.2_5240486_5241436_-1-317_aa  2.16e-02   639    711   73     235    307   73    193    265   73     55   0   94  None
PI  T2T_CP100583.2_3122953_3123894_-1-328_aa;T2T_CP100583.2_5249466_5250437_1-308_aa   1.05e-09   448    710  263      47    306  260      5    264  260    157   0   99  None
PI  T2T_CP100583.2_3122953_3123894_-1-328_aa;T2T_CP100583.2_5256460_5257443_-1-328_aa  2.34e-09   448    710  263      47    306  260      5    264  260    157   0   96  None
PI  T2T_CP100583.2_3122953_3123894_-1-328_aa;T2T_CP100583.2_5262712_5263650_-1-313_aa  3.38e-04   448    610  163      47    206  160      5    164  160     89   0   87  None
PI  T2T_CP100583.2_3122953_3123894_-1-328_aa;T2T_CP100583.2_5262712_5263650_-1-313_aa  2.56e-02  1113   1186   74     694    767   74    652    725   74     58   0   87  None
PI  T2T_CP100583.2_3122953_3123894_-1-328_aa;T2T_CP100583.2_5271112_5272047_1-312_aa   5.66e-04   448    593  146      47    189  143      5    147  143     79   0   94  None
PI  T2T_CP100583.2_3122953_3123894_-1-328_aa;T2T_CP100583.2_5271112_5272047_1-312_aa   6.59e-04   595    711  117     191    307  117    149    265  117     78   0   94  None
PI  T2T_CP100583.2_3122953_3123894_-1-328_aa;T2T_CP100583.2_5279180_5280142_-1-321_aa  1.34e-08   448    700  253      47    296  250      5    254  250    149   0   94  None
PI  T2T_CP100583.2_3122953_3123894_-1-328_aa;T2T_CP100583.2_5290053_5291012_1-320_aa   2.34e-09   448    710  263      47    306  260      5    264  260    157   0   96  None
PI  T2T_CP100583.2_3122953_3123894_-1-328_aa;T2T_CP100583.2_5297001_5297963_1-321_aa   2.16e-08   448    711  264      47    307  261      5    265  261    158   0   87  None
PI  T2T_CP100583.2_3122953_3123894_-1-328_aa;T2T_CP100583.2_5310501_5311478_-1-326_aa  1.17e-09   448    711  264      47    307  261      5    265  261    158   0   98  None
PI  T2T_CP100583.2_3122953_3123894_-1-328_aa;T2T_CP100583.2_5320189_5321130_1-314_aa   3.22e-06   448    701  254      47    297  251      5    255  251    150   0   71  None
PI  T2T_CP100583.2_3122953_3123894_-1-328_aa;T2T_CP100583.2_5326531_5327493_1-321_aa   1.01e-06   491    711  221      87    307  221     45    265  221    129   0   88  None
PI  T2T_CP100583.2_3122953_3123894_-1-328_aa;T2T_CP100583.2_5326531_5327493_1-321_aa   1.05e-03  1080   1176   97     661    757   97    619    715   97     80   0   88  None
PI  T2T_CP100583.2_3122953_3123894_-1-328_aa;T2T_CP100583.2_5334174_5335109_-1-348_aa  4.98e-07   448    684  237      47    280  234    113    346  234    134   0   88  None
PI  T2T_CP100583.2_3122953_3123894_-1-328_aa;T2T_CP100583.2_5334174_5335109_-1-348_aa  1.01e-02  1104   1186   83     685    767   83    748    830   83     64   0   88  None
PI  T2T_CP100583.2_3122953_3123894_-1-328_aa;T2T_CP100583.2_5344603_5345565_1-321_aa   2.86e-07   448    711  264      47    307  261      5    265  261    158   0   77  None
PI  T2T_CP100583.2_3122953_3123894_-1-328_aa;T2T_CP100583.2_5344603_5345565_1-321_aa   3.72e-02  1107   1186   80     688    767   80    646    725   80     62   0   77  None
PI  T2T_CP100583.2_3122953_3123894_-1-328_aa;T2T_CP100583.2_5359303_5360262_1-337_aa   9.72e-08   448    700  253      47    296  250      5    254  250    149   0   86  None
PI  T2T_CP100583.2_3122953_3123894_-1-328_aa;T2T_CP100583.2_5368794_5369723_-1-312_aa  2.00e-09   448    711  264      47    307  261      5    265  261    158   0   96  None
PI  T2T_CP100583.2_3122953_3123894_-1-328_aa;T2T_CP100583.2_5377736_5378719_1-319_aa   8.74e-09   448    710  263      47    306  260      5    264  260    157   0   91  None
PI  T2T_CP100583.2_3122953_3123894_-1-328_aa;T2T_CP100583.2_5384491_5385474_-1-328_aa  9.89e-05   448    640  193      47    236  190      5    194  190    105   0   81  None
PI  T2T_CP100583.2_3122953_3123894_-1-328_aa;T2T_CP100583.2_5395041_5396000_1-320_aa   8.97e-10   448    711  264      47    307  261      5    265  261    158   0   99  None
PI  T2T_CP100583.2_3122953_3123894_-1-328_aa;T2T_CP100583.2_5411987_5412946_1-343_aa   1.91e-08   448    710  263      47    306  260      5    264  260    157   0   88  None
PI  T2T_CP100583.2_3122953_3123894_-1-328_aa;T2T_CP100583.2_5442729_5443685_-1-345_aa  1.15e-08   448    701  254      47    297  251     83    333  251    150   0   94  None
PI  T2T_CP100583.2_3122953_3123894_-1-328_aa;T2T_CP100583.2_5442729_5443685_-1-345_aa  1.37e-02  1113   1186   74     694    767   74    727    800   74     58   0   94  None
PI  T2T_CP100583.2_3122953_3123894_-1-328_aa;T2T_CP100583.2_5453234_5454193_-1-320_aa  4.38e-04   514    670  157     110    266  157     68    224  157     79   0   96  None
PI  T2T_CP100583.2_3122953_3123894_-1-328_aa;T2T_CP100583.2_5470730_5471671_1-328_aa   1.02e-07   448    711  264      47    307  261      5    265  261    158   0   81  None
PI  T2T_CP100583.2_3122953_3123894_-1-328_aa;T2T_CP100583.2_5476832_5477767_-1-294_aa  2.48e-08   448    710  263      47    306  260      5    264  260    157   0   87  None
PI  T2T_CP100583.2_3122953_3123894_-1-328_aa;T2T_CP100583.2_5485773_5486744_1-324_aa   2.57e-06   456    711  256      52    307  256     10    265  256    152   0   71  None
PI  T2T_CP100583.2_3122953_3123894_-1-328_aa;T2T_CP100583.2_5493669_5494631_-1-321_aa  1.28e-08   448    711  264      47    307  261      5    265  261    158   0   89  None
PI  T2T_CP100583.2_3122953_3123894_-1-328_aa;T2T_CP100583.2_5508571_5509482_1-312_aa   5.66e-04   448    593  146      47    189  143      5    147  143     79   0   94  None
PI  T2T_CP100583.2_3122953_3123894_-1-328_aa;T2T_CP100583.2_5508571_5509482_1-312_aa   6.59e-04   595    711  117     191    307  117    149    265  117     78   0   94  None
PI  T2T_CP100583.2_3122953_3123894_-1-328_aa;T2T_CP100583.2_5517309_5518268_-1-320_aa  3.63e-04   601    711  111     197    307  111    155    265  111     74   0  104  None
PI  T2T_CP100583.2_3122953_3123894_-1-328_aa;T2T_CP100583.2_5517309_5518268_-1-320_aa  2.78e-03   448    562  115      47    158  112      5    116  112     62   0  104  None
PI  T2T_CP100583.2_3122953_3123894_-1-328_aa;T2T_CP100583.2_5525882_5526823_-1-314_aa  8.82e-04   502    680  179      98    276  179     56    234  179     95   0   75  None
PI  T2T_CP100583.2_3122953_3123894_-1-328_aa;T2T_CP100583.2_5534271_5535206_1-348_aa   2.44e-05   448    638  191      47    234  188      5    192  188    103   0   91  None
PI  T2T_CP100583.2_3122953_3123894_-1-328_aa;T2T_CP100583.2_5544225_5545160_1-312_aa   8.46e-08   448    701  254      47    297  251      5    255  251    150   0   86  None
PI  T2T_CP100583.2_3122953_3123894_-1-328_aa;T2T_CP100583.2_5550634_5551593_-1-320_aa  1.06e-04   568    710  143     164    306  143    122    264  143     92   0   92  None
PI  T2T_CP100583.2_3122953_3123894_-1-328_aa;T2T_CP100583.2_5560476_5561459_1-354_aa   1.04e-03   448    610  163      47    206  160      5    164  160     89   0   79  None
PI  T2T_CP100583.2_3122953_3123894_-1-328_aa;T2T_CP100583.2_5560476_5561459_1-354_aa   1.46e-02   612    711  100     208    307  100    166    265  100     68   0   79  None
PI  T2T_CP100583.2_3122953_3123894_-1-328_aa;T2T_CP100583.2_5569088_5570056_-1-323_aa  5.80e-05   471    654  184      67    250  184     25    208  184     92   0   96  None
PI  T2T_CP100583.2_3122953_3123894_-1-328_aa;T2T_CP100583.2_5569088_5570056_-1-323_aa  8.17e-04   656    743   88     252    339   88    210    297   88     75   0   96  None
PI  T2T_CP100583.2_3122953_3123894_-1-328_aa;T2T_CP100583.2_5577814_5578785_1-324_aa   1.68e-06   448    711  264      47    307  261      5    265  261    158   0   70  None
PI  T2T_CP100583.2_3122953_3123894_-1-328_aa;T2T_CP100583.2_5596579_5597547_1-323_aa   4.54e-06   448    640  193      47    236  190      5    194  190    105   0   99  None
PI  T2T_CP100583.2_3122953_3123894_-1-328_aa;T2T_CP100583.2_5610017_5610976_-1-323_aa  1.77e-03   567    711  145     163    307  145    121    265  145     94   0   71  None
PI  T2T_CP100583.2_3122953_3123894_-1-328_aa;T2T_CP100583.2_5617999_5618925_1-309_aa   4.22e-06   448    654  207      47    250  204      5    208  204    110   0   95  None
PI  T2T_CP100583.2_3122953_3123894_-1-328_aa;T2T_CP100583.2_5617999_5618925_1-309_aa   6.80e-03  1107   1186   80     688    767   80    643    722   80     62   0   95  None
PI  T2T_CP100583.2_3122953_3123894_-1-328_aa;T2T_CP100583.2_5627621_5628574_1-318_aa   3.63e-08   448    711  264      47    307  261      5    265  261    158   0   85  None
PI  T2T_CP100583.2_3122953_3123894_-1-328_aa;T2T_CP100583.2_5636652_5637620_-1-323_aa  3.25e-09   448    701  254      47    297  251      5    255  251    150   0   99  None
PI  T2T_CP100583.2_3122953_3123894_-1-328_aa;T2T_CP100583.2_5644003_5644971_1-346_aa   1.97e-05   448    617  170      47    213  167      5    171  167     93   0  102  None
PI  T2T_CP100583.2_3122953_3123894_-1-328_aa;T2T_CP100583.2_5644003_5644971_1-346_aa   4.04e-02   656    711   56     252    307   56    210    265   56     47   0  102  None
PI  T2T_CP100583.2_3122953_3123894_-1-328_aa;T2T_CP100583.2_5651053_5652036_-1-328_aa  2.83e-07   448    689  242      47    285  239      5    243  239    138   0   88  None
PI  T2T_CP100583.2_3122953_3123894_-1-328_aa;T2T_CP100583.2_5660114_5661052_1-347_aa   1.35e-02  1069   1186  118     650    767  118    605    722  118     98   0   54  None
PI  T2T_CP100583.2_3122953_3123894_-1-328_aa;T2T_CP100583.2_5666373_5667335_1-321_aa   5.39e-08   457    701  245      53    297  245     11    255  245    143   0   92  None
PI  T2T_CP100583.2_3122953_3123894_-1-328_aa;T2T_CP100583.2_5675197_5676132_-1-339_aa  1.94e-07   448    710  263      47    306  260     86    345  260    157   0   79  None
PI  T2T_CP100583.2_3122953_3123894_-1-328_aa;T2T_CP100583.2_5684654_5685568_1-305_aa   1.47e-08   448    710  263      47    306  260      5    264  260    157   0   89  None
PI  T2T_CP100583.2_3122953_3123894_-1-328_aa;T2T_CP100583.2_5689383_5690369_-1-322_aa  1.74e-03   448    595  148      47    191  145      5    149  145     80   0   84  None
PI  T2T_CP100583.2_3122953_3123894_-1-328_aa;T2T_CP100583.2_5689383_5690369_-1-322_aa  3.79e-02   679    743   65     275    339   65    233    297   65     57   0   84  None
PI  T2T_CP100583.2_3122953_3123894_-1-328_aa;T2T_CP100583.2_5702042_5703001_1-320_aa   2.13e-07   471    711  241      67    307  241     25    265  241    140   0   88  None
PI  T2T_CP100583.2_3122953_3123894_-1-328_aa;T2T_CP100583.2_5707387_5708349_1-321_aa   2.76e-10   448    710  263      47    306  260      5    264  260    157   0  104  None
PI  T2T_CP100583.2_3122953_3123894_-1-328_aa;T2T_CP100583.2_5712125_5712964_-1-323_aa  2.07e-10   453    710  258      49    306  258      7    264  258    154   0  107  None
PI  T2T_CP100583.2_3122953_3123894_-1-328_aa;T2T_CP100583.2_5722417_5723367_1-320_aa   4.31e-04   602    711  110     198    307  110    156    265  110     73   0  104  None
PI  T2T_CP100583.2_3122953_3123894_-1-328_aa;T2T_CP100583.2_5729728_5730663_1-312_aa   2.52e-06   448    673  226      47    269  223      5    227  223    124   0   87  None
PI  T2T_CP100583.2_3122953_3123894_-1-328_aa;T2T_CP100583.2_5735486_5736448_-1-366_aa  3.43e-06   504    710  207     100    306  207    193    399  207    119   0   89  None
PI  T2T_CP100583.2_3122953_3123894_-1-328_aa;T2T_CP100583.2_5744064_5745005_-1-343_aa  1.81e-05   448    680  233      47    276  230     92    321  230    131   0   73  None
PI  T2T_CP100583.2_3122953_3123894_-1-328_aa;T2T_CP100583.2_5747982_5748941_-1-320_aa  5.16e-08   448    701  254      47    297  251      5    255  251    150   0   88  None
PI  T2T_CP100583.2_3122953_3123894_-1-328_aa;T2T_CP100583.2_5757729_5758643_1-328_aa   1.14e-08   448    710  263      47    306  260      5    264  260    157   0   90  None
PI  T2T_CP100583.2_3122953_3123894_-1-328_aa;T2T_CP100583.2_5769555_5770514_1-369_aa   2.70e-08   448    697  250      47    293  247      5    251  247    146   0   93  None
PI  T2T_CP100583.2_3122953_3123894_-1-328_aa;T2T_CP100583.2_5769555_5770514_1-369_aa   4.92e-02   951   1030   80     541    611   71    499    569   71     50   0   93  None
PI  T2T_CP100583.2_3122953_3123894_-1-328_aa;T2T_CP100583.2_5777793_5778728_-1-348_aa  1.14e-08   448    710  263      47    306  260    113    372  260    157   0   90  None
PI  T2T_CP100583.2_3122953_3123894_-1-328_aa;T2T_CP100583.2_5786227_5787186_1-320_aa   1.14e-08   448    710  263      47    306  260      5    264  260    157   0   90  None
PI  T2T_CP100583.2_3122953_3123894_-1-328_aa;T2T_CP100583.2_5795722_5796657_-1-312_aa  1.66e-04   448    634  187      47    230  184      5    188  184    101   0   81  None
PI  T2T_CP100583.2_3122953_3123894_-1-328_aa;T2T_CP100583.2_5805758_5806693_1-339_aa   1.42e-04   471    654  184      67    250  184     25    208  184     92   0   90  None
PI  T2T_CP100583.2_3122953_3123894_-1-328_aa;T2T_CP100583.2_5825504_5826472_1-323_aa   7.60e-10   448    692  245      47    288  242      5    246  242    141   0  111  None
PI  T2T_CP100583.2_3122953_3123894_-1-328_aa;T2T_CP100583.2_5833310_5834245_-1-338_aa  2.00e-09   448    711  264      47    307  261     83    343  261    158   0   96  None
PI  T2T_CP100583.2_3122953_3123894_-1-328_aa;T2T_CP100583.2_5842561_5843544_1-319_aa   1.76e-04   448    600  153      47    196  150      5    154  150     84   0   97  None
PI  T2T_CP100583.2_3122953_3123894_-1-328_aa;T2T_CP100583.2_5842561_5843544_1-319_aa   1.16e-03   602    710  109     198    306  109    156    264  109     72   0   97  None
PI  T2T_CP100583.2_3122953_3123894_-1-328_aa;T2T_CP100583.2_5849310_5850293_-1-328_aa  7.54e-09   448    711  264      47    307  261      5    265  261    158   0   91  None
PI  T2T_CP100583.2_3122953_3123894_-1-328_aa;T2T_CP100583.2_5872376_5873344_-1-323_aa  8.57e-04   521    666  146     117    262  146     75    220  146     71   0  101  None
PI  T2T_CP100583.2_3122953_3123894_-1-328_aa;T2T_CP100583.2_5881030_5881995_1-322_aa   5.79e-09   448    711  264      47    307  261      5    265  261    158   0   92  None
PI  T2T_CP100583.2_3122953_3123894_-1-328_aa;T2T_CP100583.2_5888602_5889528_-1-309_aa  2.89e-02   650    711   62     246    307   62    195    256   62     52   0   96  None
PI  T2T_CP100583.2_3122953_3123894_-1-328_aa;T2T_CP100583.2_5908656_5909615_1-323_aa   3.34e-04   534    701  168     130    297  168     88    255  168     98   0   79  None
PI  T2T_CP100583.2_3122953_3123894_-1-328_aa;T2T_CP100583.2_5908656_5909615_1-323_aa   3.10e-02  1107   1186   80     688    767   80    646    725   80     62   0   79  None
PI  T2T_CP100583.2_3122953_3123894_-1-328_aa;T2T_CP100583.2_5917132_5918058_-1-312_aa  3.64e-02   951   1030   80     541    611   71    499    569   71     50   0   97  None
PI  T2T_CP100583.2_3122953_3123894_-1-328_aa;T2T_CP100583.2_5917132_5918058_-1-312_aa  4.24e-02   448    530   83      47    126   80      5     84   80     49   0   97  None
PI  T2T_CP100583.2_3122953_3123894_-1-328_aa;T2T_CP100583.2_5917132_5918058_-1-312_aa  4.24e-02   665    722   58     261    318   58    219    276   58     49   0   97  None
PI  T2T_CP100583.2_3122953_3123894_-1-328_aa;T2T_CP100583.2_5927135_5928097_1-321_aa   1.01e-04   583    711  129     179    307  129    137    265  129     84   0  101  None
PI  T2T_CP100583.2_3122953_3123894_-1-328_aa;T2T_CP100583.2_5927135_5928097_1-321_aa   3.14e-02   448    530   83      47    126   80      5     84   80     49   0  101  None
PI  T2T_CP100583.2_3122953_3123894_-1-328_aa;T2T_CP100583.2_5934491_5935417_-1-309_aa  2.89e-02   650    711   62     246    307   62    195    256   62     52   0   96  None
PI  T2T_CP100583.2_3122953_3123894_-1-328_aa;T2T_CP100583.2_5950534_5951517_-1-328_aa  2.65e-04   448    600  153      47    196  150      5    154  150     84   0   94  None
PI  T2T_CP100583.2_3122953_3123894_-1-328_aa;T2T_CP100583.2_5960184_5961140_1-319_aa   4.08e-03  1104   1186   83     685    767   83    637    719   83     64   0   97  None
PI  T2T_CP100583.2_3122953_3123894_-1-328_aa;T2T_CP100583.2_5960184_5961140_1-319_aa   1.22e-02   448    553  106      47    149  103      5    107  103     57   0   97  None
PI  T2T_CP100583.2_3122953_3123894_-1-328_aa;T2T_CP100583.2_5970430_5971440_1-337_aa   1.84e-04   594    710  117     190    306  117    148    264  117     78   0  104  None
PI  T2T_CP100583.2_3122953_3123894_-1-328_aa;T2T_CP100583.2_5970430_5971440_1-337_aa   8.49e-04   448    575  128      47    171  125      5    129  125     69   0  104  None
PI  T2T_CP100583.2_3122953_3123894_-1-328_aa;T2T_CP100583.2_5975884_5976843_1-320_aa   1.16e-04   448    600  153      47    196  150      5    154  150     84   0  100  None
PI  T2T_CP100583.2_3122953_3123894_-1-328_aa;T2T_CP100583.2_5975884_5976843_1-320_aa   2.89e-02   951   1030   80     541    611   71    499    569   71     50   0  100  None
PI  T2T_CP100583.2_3122953_3123894_-1-328_aa;T2T_CP100583.2_5985103_5986065_-1-359_aa  3.10e-02   521    638  118     117    234  118    189    306  118     56   0   88  None
PI  T2T_CP100583.2_3122953_3123894_-1-328_aa;T2T_CP100583.2_5985103_5986065_-1-359_aa  3.56e-02  1107   1176   70     688    757   70    760    829   70     55   0   88  None
PI  T2T_CP100583.2_3122953_3123894_-1-328_aa;T2T_CP100583.2_5992930_5993865_1-312_aa   1.41e-02   453    554  102      49    150  102      7    108  102     55   0   99  None
PI  T2T_CP100583.2_3122953_3123894_-1-328_aa;T2T_CP100583.2_5992930_5993865_1-312_aa   1.41e-02   650    715   66     246    311   66    204    269   66     55   0   99  None
PI  T2T_CP100583.2_3122953_3123894_-1-328_aa;T2T_CP100588.2_1746702_1747685_-1-320_aa  2.83e-05   506    657  152     102    253  152     60    211  152     73   0  126  None
PI  T2T_CP100583.2_3122953_3123894_-1-328_aa;T2T_CP100588.2_1746702_1747685_-1-320_aa  3.47e-02   448    504   57      47    100   54      5     58   54     39   0  126  None
PI  T2T_CP100583.2_3122953_3123894_-1-328_aa;T2T_CP100588.2_1879511_1880494_1-320_aa   2.83e-05   506    657  152     102    253  152     60    211  152     73   0  126  None
PI  T2T_CP100583.2_3122953_3123894_-1-328_aa;T2T_CP100588.2_1879511_1880494_1-320_aa   3.47e-02   448    504   57      47    100   54      5     58   54     39   0  126  None
PI  T2T_CP100583.2_3122953_3123894_-1-328_aa;T2T_CP100588.2_1915137_1916123_-1-329_aa  3.65e-05   506    657  152     102    253  152     87    238  152     73   0  124  None
PI  T2T_CP100583.2_3122953_3123894_-1-328_aa;T2T_CP100588.2_1915137_1916123_-1-329_aa  3.94e-02   448    504   57      47    100   54     32     85   54     39   0  124  None
PI  T2T_CP100583.2_3122953_3123894_-1-328_aa;T2T_CP100588.2_1931919_1932902_1-320_aa   3.21e-05   506    657  152     102    253  152     60    211  152     73   0  125  None
PI  T2T_CP100583.2_3122953_3123894_-1-328_aa;T2T_CP100588.2_1947669_1948655_1-329_aa   3.21e-05   506    657  152     102    253  152     60    211  152     73   0  125  None
PI  T2T_CP100583.2_3122953_3123894_-1-328_aa;T2T_CP100588.2_1947669_1948655_1-329_aa   3.70e-02   448    504   57      47    100   54      5     58   54     39   0  125  None
PI  T2T_CP100583.2_3122953_3123894_-1-328_aa;T2T_CP100588.2_1967263_1968249_1-329_aa   2.83e-05   506    657  152     102    253  152     60    211  152     73   0  126  None
PI  T2T_CP100583.2_3122953_3123894_-1-328_aa;T2T_CP100588.2_1981896_1982882_-1-329_aa  4.14e-05   506    657  152     102    253  152     87    238  152     73   0  123  None
PI  T2T_CP100583.2_3122953_3123894_-1-328_aa;T2T_CP100588.2_1981896_1982882_-1-329_aa  4.19e-02   448    504   57      47    100   54     32     85   54     39   0  123  None
PI  T2T_CP100583.2_3122953_3123894_-1-328_aa;T2T_CP100588.2_1995620_1996606_-1-329_aa  3.65e-05   506    657  152     102    253  152     87    238  152     73   0  124  None
PI  T2T_CP100583.2_3122953_3123894_-1-328_aa;T2T_CP100588.2_1995620_1996606_-1-329_aa  3.94e-02   448    504   57      47    100   54     32     85   54     39   0  124  None
PI  T2T_CP100583.2_3122953_3123894_-1-328_aa;T2T_CP100588.2_2027902_2028888_1-329_aa   2.83e-05   506    657  152     102    253  152     60    211  152     73   0  126  None
PI  T2T_CP100583.2_3122953_3123894_-1-328_aa;T2T_CP100588.2_2027902_2028888_1-329_aa   3.47e-02   448    504   57      47    100   54      5     58   54     39   0  126  None
PI  T2T_CP100583.2_3122953_3123894_-1-328_aa;T2T_CP100588.2_2078727_2079713_-1-329_aa  3.65e-05   506    657  152     102    253  152     87    238  152     73   0  124  None
PI  T2T_CP100583.2_3122953_3123894_-1-328_aa;T2T_CP100588.2_2078727_2079713_-1-329_aa  3.94e-02   448    504   57      47    100   54     32     85   54     39   0  124  None
PI  T2T_CP100583.2_3122953_3123894_-1-328_aa;T2T_CP100588.2_2107020_2108006_1-329_aa   2.49e-05   506    657  152     102    253  152     60    211  152     73   0  127  None
PI  T2T_CP100583.2_3122953_3123894_-1-328_aa;T2T_CP100588.2_2138811_2139797_1-329_aa   2.83e-05   506    657  152     102    253  152     60    211  152     73   0  126  None
PI  T2T_CP100583.2_3122953_3123894_-1-328_aa;T2T_CP100588.2_2153440_2154426_-1-329_aa  4.14e-05   506    657  152     102    253  152     87    238  152     73   0  123  None
PI  T2T_CP100583.2_3122953_3123894_-1-328_aa;T2T_CP100588.2_2153440_2154426_-1-329_aa  4.19e-02   448    504   57      47    100   54     32     85   54     39   0  123  None
PI  T2T_CP100583.2_3122953_3123894_-1-328_aa;T2T_CP100588.2_2167138_2168124_-1-329_aa  3.65e-05   506    657  152     102    253  152     87    238  152     73   0  124  None
PI  T2T_CP100583.2_3122953_3123894_-1-328_aa;T2T_CP100588.2_2167138_2168124_-1-329_aa  3.94e-02   448    504   57      47    100   54     32     85   54     39   0  124  None
PI  T2T_CP100583.2_3122953_3123894_-1-328_aa;T2T_CP100588.2_2185849_2186835_-1-329_aa  2.30e-02   579    657   79     175    253   79    160    238   79     41   0  126  None
PI  T2T_CP100583.2_3122953_3123894_-1-328_aa;T2T_CP100588.2_2204178_2205164_-1-329_aa  3.21e-05   506    657  152     102    253  152     87    238  152     73   0  125  None
PI  T2T_CP100583.2_3122953_3123894_-1-328_aa;T2T_CP100588.2_2249125_2250111_1-329_aa   2.83e-05   506    657  152     102    253  152     60    211  152     73   0  126  None
PI  T2T_CP100583.2_3122953_3123894_-1-328_aa;T2T_CP100588.2_2249125_2250111_1-329_aa   3.47e-02   448    504   57      47    100   54      5     58   54     39   0  126  None
PI  T2T_CP100583.2_3122953_3123894_-1-328_aa;T2T_CP100588.2_2305892_2306878_1-329_aa   3.21e-05   506    657  152     102    253  152     60    211  152     73   0  125  None
PI  T2T_CP100583.2_3122953_3123894_-1-328_aa;T2T_CP100588.2_2305892_2306878_1-329_aa   3.70e-02   448    504   57      47    100   54      5     58   54     39   0  125  None
PI  T2T_CP100583.2_3122953_3123894_-1-328_aa;T2T_CP100588.2_2334641_2335624_-1-345_aa  3.21e-05   506    657  152     102    253  152     87    238  152     73   0  125  None
PI  T2T_CP100583.2_3122953_3123894_-1-328_aa;T2T_CP100588.2_2334641_2335624_-1-345_aa  3.70e-02   448    504   57      47    100   54     32     85   54     39   0  125  None
PI  T2T_CP100583.2_3122953_3123894_-1-328_aa;T2T_CP100588.2_2376351_2377337_-1-329_aa  3.21e-05   506    657  152     102    253  152     87    238  152     73   0  125  None
PI  T2T_CP100583.2_3122953_3123894_-1-328_aa;T2T_CP100588.2_2376351_2377337_-1-329_aa  3.70e-02   448    504   57      47    100   54     32     85   54     39   0  125  None
PI  T2T_CP100583.2_3122953_3123894_-1-328_aa;T2T_CP100588.2_2417267_2418250_1-320_aa   5.33e-04   540    657  118     136    253  118     94    211  118     59   0  126  None
PI  T2T_CP100583.2_3122953_3123894_-1-328_aa;T2T_CP100588.2_2417267_2418250_1-320_aa   3.47e-02   448    504   57      47    100   54      5     58   54     39   0  126  None
PI  T2T_CP100583.2_3122953_3123894_-1-328_aa;T2T_CP100588.2_2435573_2436559_-1-329_aa  3.65e-05   506    657  152     102    253  152     87    238  152     73   0  124  None
PI  T2T_CP100583.2_3122953_3123894_-1-328_aa;T2T_CP100588.2_2435573_2436559_-1-329_aa  3.94e-02   448    504   57      47    100   54     32     85   54     39   0  124  None
PI  T2T_CP100583.2_3122953_3123894_-1-328_aa;T2T_CP100588.2_2454337_2455323_-1-329_aa  2.83e-05   506    657  152     102    253  152     87    238  152     73   0  126  None
PI  T2T_CP100583.2_3122953_3123894_-1-328_aa;T2T_CP100588.2_2454337_2455323_-1-329_aa  3.47e-02   448    504   57      47    100   54     32     85   54     39   0  126  None
PI  T2T_CP100583.2_3122953_3123894_-1-328_aa;T2T_CP100588.2_2494873_2495859_-1-329_aa  3.65e-05   506    657  152     102    253  152     87    238  152     73   0  124  None
PI  T2T_CP100583.2_3122953_3123894_-1-328_aa;T2T_CP100588.2_2494873_2495859_-1-329_aa  3.94e-02   448    504   57      47    100   54     32     85   54     39   0  124  None
PI  T2T_CP100583.2_3122953_3123894_-1-328_aa;T2T_CP100588.2_2556019_2557002_1-320_aa   4.14e-05   506    657  152     102    253  152     60    211  152     73   0  123  None
PI  T2T_CP100583.2_3122953_3123894_-1-328_aa;T2T_CP100588.2_2556019_2557002_1-320_aa   4.19e-02   448    504   57      47    100   54      5     58   54     39   0  123  None
PI  T2T_CP100583.2_3122953_3123894_-1-328_aa;T2T_CP100588.2_2573948_2574934_-1-329_aa  4.14e-05   506    657  152     102    253  152     87    238  152     73   0  123  None
PI  T2T_CP100583.2_3122953_3123894_-1-328_aa;T2T_CP100588.2_2573948_2574934_-1-329_aa  4.19e-02   448    504   57      47    100   54     32     85   54     39   0  123  None
PI  T2T_CP100583.2_3122953_3123894_-1-328_aa;T2T_CP100588.2_2590840_2591826_1-329_aa   3.65e-05   506    657  152     102    253  152     60    211  152     73   0  124  None
PI  T2T_CP100583.2_3122953_3123894_-1-328_aa;T2T_CP100588.2_2590840_2591826_1-329_aa   3.94e-02   448    504   57      47    100   54      5     58   54     39   0  124  None
PI  T2T_CP100583.2_3122953_3123894_-1-328_aa;T2T_CP100588.2_2608844_2609830_1-329_aa   3.65e-05   506    657  152     102    253  152     60    211  152     73   0  124  None
PI  T2T_CP100583.2_3122953_3123894_-1-328_aa;T2T_CP100588.2_2608844_2609830_1-329_aa   3.94e-02   448    504   57      47    100   54      5     58   54     39   0  124  None
PI  T2T_CP100583.2_3122953_3123894_-1-328_aa;T2T_CP100588.2_2626640_2627626_1-329_aa   3.21e-05   506    657  152     102    253  152     60    211  152     73   0  125  None
PI  T2T_CP100583.2_3122953_3123894_-1-328_aa;T2T_CP100588.2_2626640_2627626_1-329_aa   3.70e-02   448    504   57      47    100   54      5     58   54     39   0  125  None
PI  T2T_CP100583.2_3122953_3123894_-1-328_aa;T2T_CP100588.2_2663568_2664554_1-329_aa   5.32e-05   506    657  152     102    253  152     60    211  152     73   0  121  None
PI  T2T_CP100583.2_3122953_3123894_-1-328_aa;T2T_CP100588.2_2663568_2664554_1-329_aa   4.75e-02   448    504   57      47    100   54      5     58   54     39   0  121  None
PI  T2T_CP100583.2_3122953_3123894_-1-328_aa;T2T_CP100588.2_2680504_2681490_1-329_aa   2.83e-05   506    657  152     102    253  152     60    211  152     73   0  126  None
PI  T2T_CP100583.2_3122953_3123894_-1-328_aa;T2T_CP100588.2_2680504_2681490_1-329_aa   3.47e-02   448    504   57      47    100   54      5     58   54     39   0  126  None
PI  T2T_CP100583.2_3122953_3123894_-1-328_aa;T2T_CP100588.2_2734732_2735718_1-329_aa   3.21e-05   506    657  152     102    253  152     60    211  152     73   0  125  None
PI  T2T_CP100583.2_3122953_3123894_-1-328_aa;T2T_CP100588.2_2734732_2735718_1-329_aa   3.70e-02   448    504   57      47    100   54      5     58   54     39   0  125  None
PI  T2T_CP100583.2_3122953_3123894_-1-328_aa;T2T_CP100588.2_2753021_2754007_1-329_aa   3.21e-05   506    657  152     102    253  152     60    211  152     73   0  125  None
PI  T2T_CP100583.2_3122953_3123894_-1-328_aa;T2T_CP100588.2_2753021_2754007_1-329_aa   3.70e-02   448    504   57      47    100   54      5     58   54     39   0  125  None
PI  T2T_CP100583.2_3122953_3123894_-1-328_aa;T2T_CP100588.2_2793478_2794464_1-329_aa   3.21e-05   506    657  152     102    253  152     60    211  152     73   0  125  None
PI  T2T_CP100583.2_3122953_3123894_-1-328_aa;T2T_CP100588.2_2855829_2856815_-1-329_aa  3.87e-08   448    657  210      47    253  207     32    238  207    113   0  117  None
PI  T2T_CP100583.2_3133911_3134897_1-329_aa;T2T_CP100583.2_3141004_3141960_-1-319_aa   4.08e-03   584    698  115     138    252  115    138    252  115     72   0   86  None
PI  T2T_CP100583.2_3133911_3134897_1-329_aa;T2T_CP100583.2_3159794_3160699_1-348_aa    4.30e-03   584    701  118     138    255  118    138    255  118     75   0   82  None
PI  T2T_CP100583.2_3133911_3134897_1-329_aa;T2T_CP100583.2_3172580_3173563_-1-345_aa   2.49e-02   608    701   94     162    255   94    240    333   94     63   0   80  None
PI  T2T_CP100583.2_3133911_3134897_1-329_aa;T2T_CP100583.2_3188737_3189696_1-320_aa    8.56e-03   584    701  118     138    255  118    138    255  118     75   0   76  None
PI  T2T_CP100583.2_3133911_3134897_1-329_aa;T2T_CP100583.2_3207137_3208099_-1-324_aa   1.14e-03   584    692  109     138    246  109    138    246  109     66   0  106  None
PI  T2T_CP100583.2_3133911_3134897_1-329_aa;T2T_CP100583.2_3213318_3214253_-1-312_aa   8.57e-04   595    702  108     149    256  108    149    256  108     71   0  101  None
PI  T2T_CP100583.2_3133911_3134897_1-329_aa;T2T_CP100583.2_3223066_3224025_-1-320_aa   2.50e-02   625    695   71     179    249   71    179    249   71     49   0  104  None
PI  T2T_CP100583.2_3133911_3134897_1-329_aa;T2T_CP100583.2_3243563_3244498_1-312_aa    1.32e-03   584    701  118     138    255  118    138    255  118     75   0   92  None
PI  T2T_CP100583.2_3133911_3134897_1-329_aa;T2T_CP100583.2_3252221_3253180_-1-320_aa   4.16e-03   584    705  122     138    259  122    138    259  122     78   0   79  None
PI  T2T_CP100583.2_3133911_3134897_1-329_aa;T2T_CP100583.2_3261440_3262384_1-395_aa    3.04e-02   584    685  102     138    239  102    138    239  102     60   0   82  None
PI  T2T_CP100583.2_3133911_3134897_1-329_aa;T2T_CP100583.2_3277613_3278554_1-319_aa    3.03e-03   584    701  118     138    255  118    138    255  118     75   0   85  None
PI  T2T_CP100583.2_3133911_3134897_1-329_aa;T2T_CP100583.2_3290428_3291363_-1-312_aa   3.03e-03   584    701  118     138    255  118    138    255  118     75   0   85  None
PI  T2T_CP100583.2_3133911_3134897_1-329_aa;T2T_CP100583.2_3298404_3299330_1-309_aa    1.87e-02   584    701  118     138    255  118    138    255  118     75   0   69  None
PI  T2T_CP100583.2_3133911_3134897_1-329_aa;T2T_CP100583.2_3308016_3308969_1-318_aa    2.33e-02   584    701  118     138    255  118    138    255  118     75   0   67  None
PI  T2T_CP100583.2_3133911_3134897_1-329_aa;T2T_CP100583.2_3314384_3315319_-1-312_aa   6.08e-03   584    701  118     138    255  118    138    255  118     75   0   79  None
PI  T2T_CP100583.2_3133911_3134897_1-329_aa;T2T_CP100583.2_3324474_3325436_-1-321_aa   1.17e-03   584    701  118     138    255  118    138    255  118     75   0   93  None
PI  T2T_CP100583.2_3133911_3134897_1-329_aa;T2T_CP100583.2_3330736_3331677_-1-314_aa   1.04e-03   584    701  118     138    255  118    138    255  118     75   0   94  None
PI  T2T_CP100583.2_3133911_3134897_1-329_aa;T2T_CP100583.2_3339660_3340619_1-320_aa    3.83e-03   584    701  118     138    255  118    138    255  118     75   0   83  None
PI  T2T_CP100583.2_3133911_3134897_1-329_aa;T2T_CP100583.2_3354364_3355299_1-312_aa    8.56e-03   584    701  118     138    255  118    138    255  118     75   0   76  None
PI  T2T_CP100583.2_3133911_3134897_1-329_aa;T2T_CP100583.2_3363383_3364342_-1-320_aa   4.83e-03   584    701  118     138    255  118    138    255  118     75   0   81  None
PI  T2T_CP100583.2_3133911_3134897_1-329_aa;T2T_CP100583.2_3373349_3374260_1-309_aa    7.64e-03   584    701  118     138    255  118    138    255  118     75   0   77  None
PI  T2T_CP100583.2_3133911_3134897_1-329_aa;T2T_CP100583.2_3379488_3380423_-1-312_aa   6.81e-03   584    701  118     138    255  118    138    255  118     75   0   78  None
PI  T2T_CP100583.2_3133911_3134897_1-329_aa;T2T_CP100583.2_3390434_3391396_-1-321_aa   2.43e-03   584    694  111     138    248  111    138    248  111     68   0   96  None
PI  T2T_CP100583.2_3133911_3134897_1-329_aa;T2T_CP100583.2_3390434_3391396_-1-321_aa   7.20e-03  1141   1213   73     677    749   73    680    752   73     61   0   96  None
PI  T2T_CP100583.2_3133911_3134897_1-329_aa;T2T_CP100583.2_3401372_3402307_1-338_aa    3.52e-02   584    690  107     138    244  107    138    244  107     64   0   75  None
PI  T2T_CP100583.2_3133911_3134897_1-329_aa;T2T_CP100583.2_3410668_3411630_-1-321_aa   2.13e-03   584    701  118     138    255  118    138    255  118     75   0   88  None
PI  T2T_CP100583.2_3133911_3134897_1-329_aa;T2T_CP100583.2_3420669_3421631_-1-321_aa   1.17e-03   584    701  118     138    255  118    138    255  118     75   0   93  None
PI  T2T_CP100583.2_3133911_3134897_1-329_aa;T2T_CP100583.2_3431418_3432377_1-320_aa    2.35e-02   584    691  108     138    245  108    138    245  108     65   0   78  None
PI  T2T_CP100583.2_3133911_3134897_1-329_aa;T2T_CP100583.2_3449236_3450219_1-328_aa    3.99e-02   584    701  118     138    255  118    138    255  118     75   0   62  None
PI  T2T_CP100583.2_3133911_3134897_1-329_aa;T2T_CP100583.2_3456300_3457286_-1-320_aa   1.41e-03   586    701  116     140    255  116    143    258  116     73   0   94  None
PI  T2T_CP100583.2_3133911_3134897_1-329_aa;T2T_CP100583.2_3466533_3467468_1-346_aa    1.33e-03   584    710  127     138    264  127    138    264  127     82   0   84  None
PI  T2T_CP100583.2_3133911_3134897_1-329_aa;T2T_CP100583.2_3488752_3489711_1-346_aa    1.07e-02   584    701  118     138    255  118    138    255  118     75   0   74  None
PI  T2T_CP100583.2_3133911_3134897_1-329_aa;T2T_CP100583.2_3498935_3499903_-1-323_aa   1.05e-02   611    701   91     165    255   91    165    255   91     61   0   92  None
PI  T2T_CP100583.2_3133911_3134897_1-329_aa;T2T_CP100583.2_3522304_3523263_-1-320_aa   2.40e-03   584    701  118     138    255  118    138    255  118     75   0   87  None
PI  T2T_CP100583.2_3133911_3134897_1-329_aa;T2T_CP100583.2_3528416_3529351_-1-312_aa   7.24e-04   584    701  118     138    255  118    138    255  118     75   0   97  None
PI  T2T_CP100583.2_3133911_3134897_1-329_aa;T2T_CP100583.2_3537066_3537971_-1-312_aa   8.26e-03   584    687  104     138    241  104    138    241  104     62   0   93  None
PI  T2T_CP100583.2_3133911_3134897_1-329_aa;T2T_CP100583.2_3546171_3547133_1-321_aa    3.41e-03   584    701  118     138    255  118    138    255  118     75   0   84  None
PI  T2T_CP100583.2_3133911_3134897_1-329_aa;T2T_CP100583.2_3574461_3575444_1-328_aa    2.60e-02   584    701  118     138    255  118    138    255  118     75   0   66  None
PI  T2T_CP100583.2_3133911_3134897_1-329_aa;T2T_CP100583.2_3578939_3579895_-1-319_aa   4.99e-03   586    701  116     140    255  116    140    255  116     73   0   83  None
PI  T2T_CP100583.2_3133911_3134897_1-329_aa;T2T_CP100583.2_3597132_3598064_-1-347_aa   3.83e-03   584    701  118     138    255  118    246    363  118     75   0   83  None
PI  T2T_CP100583.2_3133911_3134897_1-329_aa;T2T_CP100583.2_3606136_3607071_1-312_aa    4.44e-04   584    701  118     138    255  118    138    255  118     75   0  101  None
PI  T2T_CP100583.2_3133911_3134897_1-329_aa;T2T_CP100583.2_3624540_3625499_1-320_aa    3.21e-02   584    678   95     138    232   95    138    232   95     54   0   91  None
PI  T2T_CP100583.2_3133911_3134897_1-329_aa;T2T_CP100583.2_3646955_3647890_1-312_aa    4.30e-03   584    701  118     138    255  118    138    255  118     75   0   82  None
PI  T2T_CP100583.2_3133911_3134897_1-329_aa;T2T_CP100583.2_3654932_3655891_-1-320_aa   2.69e-03   584    701  118     138    255  118    138    255  118     75   0   86  None
PI  T2T_CP100583.2_3133911_3134897_1-329_aa;T2T_CP100583.2_3664953_3665888_-1-312_aa   2.14e-02   584    682   99     138    236   99    138    236   99     58   0   89  None
PI  T2T_CP100583.2_3133911_3134897_1-329_aa;T2T_CP100583.2_3693498_3694433_1-312_aa    6.08e-03   584    701  118     138    255  118    138    255  118     75   0   79  None
PI  T2T_CP100583.2_3133911_3134897_1-329_aa;T2T_CP100583.2_3701982_3702944_1-321_aa    6.08e-04   584    710  127     138    264  127    138    264  127     82   0   90  None
PI  T2T_CP100583.2_3133911_3134897_1-329_aa;T2T_CP100583.2_3708632_3709537_-1-312_aa   6.81e-03   584    701  118     138    255  118    138    255  118     75   0   78  None
PI  T2T_CP100583.2_3133911_3134897_1-329_aa;T2T_CP100583.2_3718690_3719631_1-314_aa    2.59e-03   584    695  112     138    249  112    138    249  112     69   0   94  None
PI  T2T_CP100583.2_3133911_3134897_1-329_aa;T2T_CP100583.2_3724779_3725747_1-323_aa    4.88e-02   628    692   65     182    246   65    182    246   65     45   0  104  None
PI  T2T_CP100583.2_3133911_3134897_1-329_aa;T2T_CP100583.2_3734915_3735877_-1-321_aa   2.40e-03   584    701  118     138    255  118    138    255  118     75   0   87  None
PI  T2T_CP100583.2_3133911_3134897_1-329_aa;T2T_CP100583.2_3743742_3744710_1-323_aa    3.03e-03   584    701  118     138    255  118    138    255  118     75   0   85  None
PI  T2T_CP100583.2_3133911_3134897_1-329_aa;T2T_CP100583.2_3750780_3751763_-1-328_aa   3.00e-02   584    689  106     138    243  106    138    243  106     63   0   78  None
PI  T2T_CP100583.2_3133911_3134897_1-329_aa;T2T_CP100583.2_3802119_3803081_1-321_aa    5.73e-03   584    694  111     138    248  111    138    248  111     68   0   88  None
PI  T2T_CP100583.2_3133911_3134897_1-329_aa;T2T_CP100583.2_3806361_3807341_-1-322_aa   2.68e-02   584    694  111     138    248  111    138    248  111     68   0   73  None
PI  T2T_CP100583.2_3133911_3134897_1-329_aa;T2T_CP100583.2_3814805_3815716_1-377_aa    3.41e-03   584    701  118     138    255  118    138    255  118     75   0   84  None
PI  T2T_CP100583.2_3133911_3134897_1-329_aa;T2T_CP100583.2_3820003_3820959_-1-319_aa   5.73e-03   584    694  111     138    248  111    138    248  111     68   0   88  None
PI  T2T_CP100583.2_3133911_3134897_1-329_aa;T2T_CP100583.2_3830515_3831498_1-328_aa    6.77e-03   584    690  107     138    244  107    138    244  107     64   0   92  None
PI  T2T_CP100583.2_3133911_3134897_1-329_aa;T2T_CP100583.2_3852253_3853215_-1-321_aa   3.10e-03   595    701  107     149    255  107    149    255  107     70   0   91  None
PI  T2T_CP100583.2_3133911_3134897_1-329_aa;T2T_CP100583.2_3880402_3881361_1-323_aa    2.85e-03   584    710  127     138    264  127    138    264  127     82   0   78  None
PI  T2T_CP100583.2_3133911_3134897_1-329_aa;T2T_CP100583.2_3898883_3899845_1-321_aa    4.95e-02  1080   1134   55     616    670   55    619    673   55     48   0   97  None
PI  T2T_CP100583.2_3133911_3134897_1-329_aa;T2T_CP100583.2_3906243_3907178_-1-312_aa   1.04e-03   584    701  118     138    255  118    138    255  118     75   0   94  None
PI  T2T_CP100583.2_3133911_3134897_1-329_aa;T2T_CP100583.2_3922269_3923252_-1-328_aa   1.50e-02   584    702  119     138    256  119    138    256  119     76   0   70  None
PI  T2T_CP100583.2_3133911_3134897_1-329_aa;T2T_CP100583.2_3948512_3949522_1-337_aa    1.89e-03   584    701  118     138    255  118    138    255  118     75   0   89  None
PI  T2T_CP100583.2_3133911_3134897_1-329_aa;T2T_CP100583.2_3953966_3954925_1-320_aa    8.42e-03   602    702  101     156    256  101    156    256  101     66   0   87  None
PI  T2T_CP100583.2_3133911_3134897_1-329_aa;T2T_CP100583.2_3963189_3964151_-1-321_aa   3.83e-03   584    701  118     138    255  118    138    255  118     75   0   83  None
PI  T2T_CP100583.2_3133911_3134897_1-329_aa;T2T_CP100583.2_3986836_3987792_-1-319_aa   6.08e-03   584    701  118     138    255  118    138    255  118     75   0   79  None
PI  T2T_CP100583.2_3133911_3134897_1-329_aa;T2T_CP100583.2_3996141_3997070_1-326_aa    3.83e-03   584    701  118     138    255  118    138    255  118     75   0   83  None
PI  T2T_CP100583.2_3133911_3134897_1-329_aa;T2T_CP100583.2_4003600_4004562_-1-321_aa   6.08e-03   584    701  118     138    255  118    138    255  118     75   0   79  None
PI  T2T_CP100583.2_3133911_3134897_1-329_aa;T2T_CP100583.2_4013574_4014533_1-344_aa    1.17e-03   584    701  118     138    255  118    138    255  118     75   0   93  None
PI  T2T_CP100583.2_3133911_3134897_1-329_aa;T2T_CP100583.2_4022531_4023496_1-322_aa    1.89e-03   584    701  118     138    255  118    138    255  118     75   0   89  None
PI  T2T_CP100583.2_3133911_3134897_1-329_aa;T2T_CP100583.2_4026616_4027551_-1-312_aa   1.20e-02   584    701  118     138    255  118    138    255  118     75   0   73  None
PI  T2T_CP100583.2_3133911_3134897_1-329_aa;T2T_CP100583.2_4063257_4064036_-1-310_aa   1.49e-03   584    701  118     138    255  118    138    255  118     75   0   91  None
PI  T2T_CP100583.2_3133911_3134897_1-329_aa;T2T_CP100583.2_4072058_4073017_1-347_aa    1.68e-03   584    701  118     138    255  118    138    255  118     75   0   90  None
PI  T2T_CP100583.2_3133911_3134897_1-329_aa;T2T_CP100583.2_4081852_4082841_1-353_aa    6.60e-03   600    692   93     154    246   93    154    246   93     58   0  102  None
PI  T2T_CP100583.2_3133911_3134897_1-329_aa;T2T_CP100583.2_4100517_4101443_1-309_aa    4.43e-02   584    701  118     138    255  118    138    255  118     75   0   61  None
PI  T2T_CP100583.2_3133911_3134897_1-329_aa;T2T_CP100583.2_4109836_4110804_-1-323_aa   2.35e-03   584    702  119     138    256  119    138    256  119     76   0   86  None
PI  T2T_CP100583.2_3133911_3134897_1-329_aa;T2T_CP100583.2_4121074_4122024_1-317_aa    6.67e-03   584    696  113     138    250  113    138    250  113     70   0   84  None
PI  T2T_CP100583.2_3133911_3134897_1-329_aa;T2T_CP100583.2_4128053_4129024_-1-324_aa   8.56e-03   584    701  118     138    255  118    138    255  118     75   0   76  None
PI  T2T_CP100583.2_3133911_3134897_1-329_aa;T2T_CP100583.2_4136321_4137271_1-344_aa    8.13e-04   584    708  125     138    262  125    138    262  125     80   0   90  None
PI  T2T_CP100583.2_3133911_3134897_1-329_aa;T2T_CP100583.2_4136321_4137271_1-344_aa    2.62e-02   772    848   77     320    396   77    320    396   77     56   0   90  None
PI  T2T_CP100583.2_3133911_3134897_1-329_aa;T2T_CP100583.2_4149968_4150924_-1-319_aa   8.17e-04   584    701  118     138    255  118    138    255  118     75   0   96  None
PI  T2T_CP100583.2_3133911_3134897_1-329_aa;T2T_CP100583.2_4159842_4160777_1-312_aa    1.37e-02   615    701   87     169    255   87    169    255   87     58   0   94  None
PI  T2T_CP100583.2_3133911_3134897_1-329_aa;T2T_CP100583.2_4168253_4169215_-1-321_aa   1.22e-02   584    693  110     138    247  110    138    247  110     67   0   82  None
PI  T2T_CP100583.2_3133911_3134897_1-329_aa;T2T_CP100583.2_4195606_4196541_1-312_aa    4.32e-03   595    701  107     149    255  107    149    255  107     70   0   88  None
PI  T2T_CP100583.2_3133911_3134897_1-329_aa;T2T_CP100583.2_4214537_4215499_1-321_aa    4.83e-03   584    701  118     138    255  118    138    255  118     75   0   81  None
PI  T2T_CP100583.2_3133911_3134897_1-329_aa;T2T_CP100583.2_4222768_4223703_-1-312_aa   2.13e-03   584    701  118     138    255  118    138    255  118     75   0   88  None
PI  T2T_CP100583.2_3133911_3134897_1-329_aa;T2T_CP100583.2_4240772_4241734_1-321_aa    1.02e-03   584    711  128     138    265  128    138    265  128     83   0   85  None
PI  T2T_CP100583.2_3133911_3134897_1-329_aa;T2T_CP100583.2_4251128_4252063_1-312_aa    5.02e-04   584    701  118     138    255  118    138    255  118     75   0  100  None
PI  T2T_CP100583.2_3133911_3134897_1-329_aa;T2T_CP100583.2_4259192_4260175_1-328_aa    1.20e-02   584    701  118     138    255  118    138    255  118     75   0   73  None
PI  T2T_CP100583.2_3133911_3134897_1-329_aa;T2T_CP100583.2_4281875_4282837_-1-321_aa   3.47e-03   595    701  107     149    255  107    149    255  107     70   0   90  None
PI  T2T_CP100583.2_3133911_3134897_1-329_aa;T2T_CP100583.2_4299070_4300005_-1-338_aa   1.16e-02   611    701   91     165    255   91    243    333   91     61   0   91  None
PI  T2T_CP100583.2_3133911_3134897_1-329_aa;T2T_CP100583.2_4307587_4308540_1-318_aa    1.87e-02   584    701  118     138    255  118    138    255  118     75   0   69  None
PI  T2T_CP100583.2_3133911_3134897_1-329_aa;T2T_CP100583.2_4314660_4315622_-1-324_aa   1.27e-03   584    692  109     138    246  109    138    246  109     66   0  105  None
PI  T2T_CP100583.2_3133911_3134897_1-329_aa;T2T_CP100583.2_4320841_4321776_-1-312_aa   9.62e-04   595    702  108     149    256  108    149    256  108     71   0  100  None
PI  T2T_CP100583.2_3133911_3134897_1-329_aa;T2T_CP100583.2_4330698_4331657_-1-320_aa   7.24e-04   584    701  118     138    255  118    138    255  118     75   0   97  None
PI  T2T_CP100583.2_3133911_3134897_1-329_aa;T2T_CP100583.2_4330698_4331657_-1-320_aa   1.67e-02  1141   1207   67     677    743   67    677    743   67     55   0   97  None
PI  T2T_CP100583.2_3133911_3134897_1-329_aa;T2T_CP100583.2_4337071_4338006_-1-312_aa   5.73e-03   584    694  111     138    248  111    138    248  111     68   0   88  None
PI  T2T_CP100583.2_3133911_3134897_1-329_aa;T2T_CP100583.2_4346438_4347400_-1-321_aa   3.41e-03   584    701  118     138    255  118    138    255  118     75   0   84  None
PI  T2T_CP100583.2_3133911_3134897_1-329_aa;T2T_CP100583.2_4373652_4374587_-1-312_aa   1.04e-03   584    701  118     138    255  118    138    255  118     75   0   94  None
PI  T2T_CP100583.2_3133911_3134897_1-329_aa;T2T_CP100583.2_4383801_4384772_1-324_aa    9.58e-03   584    701  118     138    255  118    138    255  118     75   0   75  None
PI  T2T_CP100583.2_3133911_3134897_1-329_aa;T2T_CP100583.2_4390741_4391715_-1-319_aa   2.59e-02   602    701  100     156    255  100    156    255  100     65   0   77  None
PI  T2T_CP100583.2_3133911_3134897_1-329_aa;T2T_CP100583.2_4409358_4410293_1-312_aa    6.41e-04   584    701  118     138    255  118    138    255  118     75   0   98  None
PI  T2T_CP100583.2_3133911_3134897_1-329_aa;T2T_CP100583.2_4414824_4415783_1-320_aa    6.46e-03   584    691  108     138    245  108    138    245  108     65   0   91  None
PI  T2T_CP100583.2_3133911_3134897_1-329_aa;T2T_CP100583.2_4421031_4421984_1-308_aa    8.56e-03   584    701  118     138    255  118    138    255  118     75   0   76  None
PI  T2T_CP100583.2_3133911_3134897_1-329_aa;T2T_CP100583.2_4427682_4428653_-1-324_aa   1.20e-02   584    701  118     138    255  118    138    255  118     75   0   73  None
PI  T2T_CP100583.2_3133911_3134897_1-329_aa;T2T_CP100583.2_4446784_4447743_-1-347_aa   2.69e-03   584    701  118     138    255  118    219    336  118     75   0   86  None
PI  T2T_CP100583.2_3133911_3134897_1-329_aa;T2T_CP100583.2_4460863_4461822_1-347_aa    1.68e-03   584    701  118     138    255  118    138    255  118     75   0   90  None
PI  T2T_CP100583.2_3133911_3134897_1-329_aa;T2T_CP100583.2_4467031_4467993_1-321_aa    1.89e-03   584    701  118     138    255  118    138    255  118     75   0   89  None
PI  T2T_CP100583.2_3133911_3134897_1-329_aa;T2T_CP100583.2_4474718_4475653_-1-312_aa   7.64e-03   584    701  118     138    255  118    138    255  118     75   0   77  None
PI  T2T_CP100583.2_3133911_3134897_1-329_aa;T2T_CP100583.2_4484528_4485478_1-312_aa    3.47e-04   584    701  118     138    255  118    138    255  118     75   0  103  None
PI  T2T_CP100583.2_3133911_3134897_1-329_aa;T2T_CP100583.2_4502179_4503114_1-312_aa    8.56e-03   584    701  118     138    255  118    138    255  118     75   0   76  None
PI  T2T_CP100583.2_3133911_3134897_1-329_aa;T2T_CP100583.2_4508475_4509437_-1-321_aa   5.42e-03   584    701  118     138    255  118    138    255  118     75   0   80  None
PI  T2T_CP100583.2_3133911_3134897_1-329_aa;T2T_CP100583.2_4538767_4539750_-1-354_aa   3.47e-03   595    701  107     149    255  107    227    333  107     70   0   90  None
PI  T2T_CP100583.2_3133911_3134897_1-329_aa;T2T_CP100583.2_4553896_4554852_-1-345_aa   1.34e-02   584    701  118     138    255  118    216    333  118     75   0   72  None
PI  T2T_CP100583.2_3133911_3134897_1-329_aa;T2T_CP100583.2_4563625_4564593_1-325_aa    1.68e-03   584    701  118     138    255  118    138    255  118     75   0   90  None
PI  T2T_CP100583.2_3133911_3134897_1-329_aa;T2T_CP100583.2_4569555_4570514_-1-320_aa   2.69e-03   584    701  118     138    255  118    138    255  118     75   0   86  None
PI  T2T_CP100583.2_3133911_3134897_1-329_aa;T2T_CP100583.2_4585804_4586757_1-318_aa    1.87e-02   584    701  118     138    255  118    138    255  118     75   0   69  None
PI  T2T_CP100583.2_3133911_3134897_1-329_aa;T2T_CP100583.2_4591884_4592828_-1-315_aa   1.68e-03   584    701  118     138    255  118    147    264  118     75   0   90  None
PI  T2T_CP100583.2_3133911_3134897_1-329_aa;T2T_CP100583.2_4601183_4602118_1-346_aa    6.08e-03   584    701  118     138    255  118    138    255  118     75   0   79  None
PI  T2T_CP100583.2_3133911_3134897_1-329_aa;T2T_CP100583.2_4606714_4607673_1-320_aa    3.83e-03   584    701  118     138    255  118    138    255  118     75   0   83  None
PI  T2T_CP100583.2_3133911_3134897_1-329_aa;T2T_CP100583.2_4617400_4618335_1-338_aa    5.23e-03   584    697  114     138    251  114    138    251  114     71   0   85  None
PI  T2T_CP100583.2_3133911_3134897_1-329_aa;T2T_CP100583.2_4625219_4626178_-1-320_aa   3.03e-03   584    701  118     138    255  118    138    255  118     75   0   85  None
PI  T2T_CP100583.2_3133911_3134897_1-329_aa;T2T_CP100583.2_4633720_4634679_1-320_aa    1.49e-03   584    701  118     138    255  118    138    255  118     75   0   91  None
PI  T2T_CP100583.2_3133911_3134897_1-329_aa;T2T_CP100583.2_4640550_4641485_-1-312_aa   4.83e-03   584    701  118     138    255  118    138    255  118     75   0   81  None
PI  T2T_CP100583.2_3133911_3134897_1-329_aa;T2T_CP100583.2_4657837_4658820_-1-328_aa   9.58e-03   584    701  118     138    255  118    138    255  118     75   0   75  None
PI  T2T_CP100583.2_3133911_3134897_1-329_aa;T2T_CP100583.2_4662688_4663647_-1-320_aa   5.42e-03   584    701  118     138    255  118    138    255  118     75   0   80  None
PI  T2T_CP100583.2_3133911_3134897_1-329_aa;T2T_CP100583.2_4672342_4673283_1-314_aa    9.22e-04   584    701  118     138    255  118    138    255  118     75   0   95  None
PI  T2T_CP100583.2_3133911_3134897_1-329_aa;T2T_CP100583.2_4685155_4686090_-1-312_aa   9.22e-04   584    701  118     138    255  118    138    255  118     75   0   95  None
PI  T2T_CP100583.2_3133911_3134897_1-329_aa;T2T_CP100583.2_4692503_4693279_-1-308_aa   3.36e-03   598    701  104     152    255  104    152    255  104     68   0   93  None
PI  T2T_CP100583.2_3133911_3134897_1-329_aa;T2T_CP100583.2_4702828_4703790_1-321_aa    8.17e-04   584    701  118     138    255  118    138    255  118     75   0   96  None
PI  T2T_CP100583.2_3133911_3134897_1-329_aa;T2T_CP100583.2_4702828_4703790_1-321_aa    2.89e-02   780    850   71     328    398   71    328    398   71     52   0   96  None
PI  T2T_CP100583.2_3133911_3134897_1-329_aa;T2T_CP100583.2_4713254_4714159_1-348_aa    2.40e-03   584    701  118     138    255  118    138    255  118     75   0   87  None
PI  T2T_CP100583.2_3133911_3134897_1-329_aa;T2T_CP100583.2_4721552_4722523_-1-324_aa   1.42e-02   614    701   88     168    255   88    168    255   88     59   0   92  None
PI  T2T_CP100583.2_3133911_3134897_1-329_aa;T2T_CP100583.2_4731439_4732365_1-309_aa    1.68e-02   584    701  118     138    255  118    138    255  118     75   0   70  None
PI  T2T_CP100583.2_3133911_3134897_1-329_aa;T2T_CP100583.2_4737491_4738426_-1-312_aa   3.03e-03   584    701  118     138    255  118    138    255  118     75   0   85  None
PI  T2T_CP100583.2_3133911_3134897_1-329_aa;T2T_CP100583.2_4737491_4738426_-1-312_aa   3.04e-02   772    850   79     320    398   79    320    398   79     58   0   85  None
PI  T2T_CP100583.2_3133911_3134897_1-329_aa;T2T_CP100583.2_4784932_4785867_-1-312_aa   9.21e-03   595    701  107     149    255  107    149    255  107     70   0   81  None
PI  T2T_CP100583.2_3133911_3134897_1-329_aa;T2T_CP100583.2_4794240_4795175_1-312_aa    5.59e-03   586    701  116     140    255  116    140    255  116     73   0   82  None
PI  T2T_CP100583.2_3133911_3134897_1-329_aa;T2T_CP100583.2_4809635_4810588_1-318_aa    1.68e-02   584    701  118     138    255  118    138    255  118     75   0   70  None
PI  T2T_CP100583.2_3133911_3134897_1-329_aa;T2T_CP100583.2_4816708_4817670_-1-324_aa   1.14e-03   584    692  109     138    246  109    138    246  109     66   0  106  None
PI  T2T_CP100583.2_3133911_3134897_1-329_aa;T2T_CP100583.2_4822885_4823820_-1-312_aa   9.62e-04   595    702  108     149    256  108    149    256  108     71   0  100  None
PI  T2T_CP100583.2_3133911_3134897_1-329_aa;T2T_CP100583.2_4842281_4843222_-1-314_aa   1.70e-02   584    680   97     138    234   97    138    234   97     56   0   95  None
PI  T2T_CP100583.2_3133911_3134897_1-329_aa;T2T_CP100583.2_4860618_4861553_1-312_aa    7.64e-03   584    701  118     138    255  118    138    255  118     75   0   77  None
PI  T2T_CP100583.2_3133911_3134897_1-329_aa;T2T_CP100583.2_4867027_4867986_-1-320_aa   7.90e-04   584    710  127     138    264  127    138    264  127     82   0   88  None
PI  T2T_CP100583.2_3133911_3134897_1-329_aa;T2T_CP100583.2_4918580_4919515_-1-338_aa   2.40e-03   584    701  118     138    255  118    216    333  118     75   0   87  None
PI  T2T_CP100583.2_3133911_3134897_1-329_aa;T2T_CP100583.2_4929233_4930192_1-320_aa    2.40e-03   584    701  118     138    255  118    138    255  118     75   0   87  None
PI  T2T_CP100583.2_3133911_3134897_1-329_aa;T2T_CP100583.2_4936668_4937603_-1-312_aa   7.71e-03   585    701  117     139    255  117    139    255  117     74   0   78  None
PI  T2T_CP100583.2_3133911_3134897_1-329_aa;T2T_CP100583.2_4963988_4964947_-1-331_aa   2.69e-03   584    701  118     138    255  118    216    333  118     75   0   86  None
PI  T2T_CP100583.2_3133911_3134897_1-329_aa;T2T_CP100583.2_5002234_5003196_1-321_aa    1.02e-03   584    711  128     138    265  128    138    265  128     83   0   85  None
PI  T2T_CP100583.2_3133911_3134897_1-329_aa;T2T_CP100583.2_5011351_5012286_-1-312_aa   1.01e-03   584    702  119     138    256  119    138    256  119     76   0   93  None
PI  T2T_CP100583.2_3133911_3134897_1-329_aa;T2T_CP100583.2_5020445_5021401_-1-319_aa   7.15e-03   602    701  100     156    255  100    156    255  100     65   0   90  None
PI  T2T_CP100583.2_3133911_3134897_1-329_aa;T2T_CP100583.2_5037204_5038184_-1-329_aa   7.64e-03   584    701  118     138    255  118    138    255  118     75   0   77  None
PI  T2T_CP100583.2_3133911_3134897_1-329_aa;T2T_CP100583.2_5055311_5056300_-1-352_aa   5.42e-03   584    701  118     138    255  118    237    354  118     75   0   80  None
PI  T2T_CP100583.2_3133911_3134897_1-329_aa;T2T_CP100583.2_5071664_5072596_-1-311_aa   1.49e-03   584    701  118     138    255  118    138    255  118     75   0   91  None
PI  T2T_CP100583.2_3133911_3134897_1-329_aa;T2T_CP100583.2_5088008_5088943_1-312_aa    4.16e-03   584    710  127     138    264  127    138    264  127     82   0   75  None
PI  T2T_CP100583.2_3133911_3134897_1-329_aa;T2T_CP100583.2_5092667_5093626_1-347_aa    1.68e-03   584    701  118     138    255  118    138    255  118     75   0   90  None
PI  T2T_CP100583.2_3133911_3134897_1-329_aa;T2T_CP100583.2_5098798_5099781_1-328_aa    9.58e-03   584    701  118     138    255  118    138    255  118     75   0   75  None
PI  T2T_CP100583.2_3133911_3134897_1-329_aa;T2T_CP100583.2_5117018_5117953_-1-312_aa   9.58e-03   584    701  118     138    255  118    138    255  118     75   0   75  None
PI  T2T_CP100583.2_3133911_3134897_1-329_aa;T2T_CP100583.2_5126260_5127171_1-312_aa    1.49e-03   584    701  118     138    255  118    138    255  118     75   0   91  None
PI  T2T_CP100583.2_3133911_3134897_1-329_aa;T2T_CP100583.2_5141513_5142472_1-320_aa    2.40e-03   584    701  118     138    255  118    138    255  118     75   0   87  None
PI  T2T_CP100583.2_3133911_3134897_1-329_aa;T2T_CP100583.2_5162225_5163193_1-350_aa    2.13e-03   584    701  118     138    255  118    138    255  118     75   0   88  None
PI  T2T_CP100583.2_3133911_3134897_1-329_aa;T2T_CP100583.2_5179217_5180185_-1-323_aa   1.64e-03   584    702  119     138    256  119    138    256  119     76   0   89  None
PI  T2T_CP100583.2_3133911_3134897_1-329_aa;T2T_CP100583.2_5193695_5194657_-1-357_aa   7.64e-03   584    679   96     138    233   96    246    341   96     55   0  106  None
PI  T2T_CP100583.2_3133911_3134897_1-329_aa;T2T_CP100583.2_5202138_5203100_1-321_aa    5.90e-04   585    701  117     139    255  117    139    255  117     74   0  100  None
PI  T2T_CP100583.2_3133911_3134897_1-329_aa;T2T_CP100583.2_5216114_5217049_1-346_aa    1.85e-02   611    701   91     165    255   91    165    255   91     61   0   86  None
PI  T2T_CP100583.2_3133911_3134897_1-329_aa;T2T_CP100583.2_5249466_5250437_1-308_aa    3.03e-03   584    701  118     138    255  118    138    255  118     75   0   85  None
PI  T2T_CP100583.2_3133911_3134897_1-329_aa;T2T_CP100583.2_5256460_5257443_-1-328_aa   8.56e-03   584    701  118     138    255  118    138    255  118     75   0   76  None
PI  T2T_CP100583.2_3133911_3134897_1-329_aa;T2T_CP100583.2_5271112_5272047_1-312_aa    4.82e-03   595    701  107     149    255  107    149    255  107     70   0   87  None
PI  T2T_CP100583.2_3133911_3134897_1-329_aa;T2T_CP100583.2_5279180_5280142_-1-321_aa   1.73e-03   584    700  117     138    254  117    138    254  117     74   0   91  None
PI  T2T_CP100583.2_3133911_3134897_1-329_aa;T2T_CP100583.2_5290053_5291012_1-320_aa    1.49e-03   584    701  118     138    255  118    138    255  118     75   0   91  None
PI  T2T_CP100583.2_3133911_3134897_1-329_aa;T2T_CP100583.2_5297001_5297963_1-321_aa    9.22e-04   584    701  118     138    255  118    138    255  118     75   0   95  None
PI  T2T_CP100583.2_3133911_3134897_1-329_aa;T2T_CP100583.2_5310501_5311478_-1-326_aa   3.41e-03   584    701  118     138    255  118    138    255  118     75   0   84  None
PI  T2T_CP100583.2_3133911_3134897_1-329_aa;T2T_CP100583.2_5320189_5321130_1-314_aa    2.28e-04   584    702  119     138    256  119    138    256  119     76   0  105  None
PI  T2T_CP100583.2_3133911_3134897_1-329_aa;T2T_CP100583.2_5326531_5327493_1-321_aa    2.40e-03   584    701  118     138    255  118    138    255  118     75   0   87  None
PI  T2T_CP100583.2_3133911_3134897_1-329_aa;T2T_CP100583.2_5334174_5335109_-1-348_aa   1.86e-02   584    684  101     138    238  101    246    346  101     59   0   89  None
PI  T2T_CP100583.2_3133911_3134897_1-329_aa;T2T_CP100583.2_5344603_5345565_1-321_aa    1.68e-03   584    701  118     138    255  118    138    255  118     75   0   90  None
PI  T2T_CP100583.2_3133911_3134897_1-329_aa;T2T_CP100583.2_5359303_5360262_1-337_aa    4.37e-03   584    700  117     138    254  117    138    254  117     74   0   83  None
PI  T2T_CP100583.2_3133911_3134897_1-329_aa;T2T_CP100583.2_5368794_5369723_-1-312_aa   2.69e-03   584    701  118     138    255  118    138    255  118     75   0   86  None
PI  T2T_CP100583.2_3133911_3134897_1-329_aa;T2T_CP100583.2_5377736_5378719_1-319_aa    2.09e-02   584    701  118     138    255  118    138    255  118     75   0   68  None
PI  T2T_CP100583.2_3133911_3134897_1-329_aa;T2T_CP100583.2_5395041_5396000_1-320_aa    2.40e-03   584    701  118     138    255  118    138    255  118     75   0   87  None
PI  T2T_CP100583.2_3133911_3134897_1-329_aa;T2T_CP100583.2_5411987_5412946_1-343_aa    1.87e-02   584    701  118     138    255  118    138    255  118     75   0   69  None
PI  T2T_CP100583.2_3133911_3134897_1-329_aa;T2T_CP100583.2_5442729_5443685_-1-345_aa   1.42e-03   584    704  121     138    258  121    216    336  121     77   0   89  None
PI  T2T_CP100583.2_3133911_3134897_1-329_aa;T2T_CP100583.2_5476832_5477767_-1-294_aa   2.40e-03   584    701  118     138    255  118    138    255  118     75   0   87  None
PI  T2T_CP100583.2_3133911_3134897_1-329_aa;T2T_CP100583.2_5485773_5486744_1-324_aa    2.69e-03   584    701  118     138    255  118    138    255  118     75   0   86  None
PI  T2T_CP100583.2_3133911_3134897_1-329_aa;T2T_CP100583.2_5493669_5494631_-1-321_aa   2.13e-03   584    701  118     138    255  118    138    255  118     75   0   88  None
PI  T2T_CP100583.2_3133911_3134897_1-329_aa;T2T_CP100583.2_5499880_5500860_-1-314_aa   3.07e-04   584    701  118     138    255  118    138    255  118     75   0  104  None
PI  T2T_CP100583.2_3133911_3134897_1-329_aa;T2T_CP100583.2_5508571_5509482_1-312_aa    2.78e-03   595    701  107     149    255  107    149    255  107     70   0   92  None
PI  T2T_CP100583.2_3133911_3134897_1-329_aa;T2T_CP100583.2_5517309_5518268_-1-320_aa   9.32e-03   601    701  101     155    255  101    155    255  101     66   0   86  None
PI  T2T_CP100583.2_3133911_3134897_1-329_aa;T2T_CP100583.2_5525882_5526823_-1-314_aa   1.86e-02   584    680   97     138    234   97    138    234   97     56   0   94  None
PI  T2T_CP100583.2_3133911_3134897_1-329_aa;T2T_CP100583.2_5544225_5545160_1-312_aa    3.67e-03   584    710  127     138    264  127    138    264  127     82   0   76  None
PI  T2T_CP100583.2_3133911_3134897_1-329_aa;T2T_CP100583.2_5550634_5551593_-1-320_aa   1.89e-03   584    701  118     138    255  118    138    255  118     75   0   89  None
PI  T2T_CP100583.2_3133911_3134897_1-329_aa;T2T_CP100583.2_5577814_5578785_1-324_aa    2.40e-03   584    701  118     138    255  118    138    255  118     75   0   87  None
PI  T2T_CP100583.2_3133911_3134897_1-329_aa;T2T_CP100583.2_5610017_5610976_-1-323_aa   1.04e-03   584    701  118     138    255  118    138    255  118     75   0   94  None
PI  T2T_CP100583.2_3133911_3134897_1-329_aa;T2T_CP100583.2_5627621_5628574_1-318_aa    1.68e-02   584    701  118     138    255  118    138    255  118     75   0   70  None
PI  T2T_CP100583.2_3133911_3134897_1-329_aa;T2T_CP100583.2_5636652_5637620_-1-323_aa   8.92e-04   584    711  128     138    265  128    138    265  128     83   0   86  None
PI  T2T_CP100583.2_3133911_3134897_1-329_aa;T2T_CP100583.2_5651053_5652036_-1-328_aa   2.73e-02   584    689  106     138    243  106    138    243  106     63   0   79  None
PI  T2T_CP100583.2_3133911_3134897_1-329_aa;T2T_CP100583.2_5660114_5661052_1-347_aa    3.58e-02  1078   1129   52     614    665   52    614    665   52     46   0  106  None
PI  T2T_CP100583.2_3133911_3134897_1-329_aa;T2T_CP100583.2_5666373_5667335_1-321_aa    1.45e-03   584    702  119     138    256  119    138    256  119     76   0   90  None
PI  T2T_CP100583.2_3133911_3134897_1-329_aa;T2T_CP100583.2_5675197_5676132_-1-339_aa   5.42e-03   584    701  118     138    255  118    219    336  118     75   0   80  None
PI  T2T_CP100583.2_3133911_3134897_1-329_aa;T2T_CP100583.2_5684654_5685568_1-305_aa    2.40e-03   584    701  118     138    255  118    138    255  118     75   0   87  None
PI  T2T_CP100583.2_3133911_3134897_1-329_aa;T2T_CP100583.2_5702042_5703001_1-320_aa    1.20e-02   584    701  118     138    255  118    138    255  118     75   0   73  None
PI  T2T_CP100583.2_3133911_3134897_1-329_aa;T2T_CP100583.2_5707387_5708349_1-321_aa    8.17e-04   584    701  118     138    255  118    138    255  118     75   0   96  None
PI  T2T_CP100583.2_3133911_3134897_1-329_aa;T2T_CP100583.2_5712125_5712964_-1-323_aa   6.41e-04   584    701  118     138    255  118    138    255  118     75   0   98  None
PI  T2T_CP100583.2_3133911_3134897_1-329_aa;T2T_CP100583.2_5722417_5723367_1-320_aa    6.46e-03   602    701  100     156    255  100    156    255  100     65   0   91  None
PI  T2T_CP100583.2_3133911_3134897_1-329_aa;T2T_CP100583.2_5735486_5736448_-1-366_aa   1.49e-03   584    701  118     138    255  118    273    390  118     75   0   91  None
PI  T2T_CP100583.2_3133911_3134897_1-329_aa;T2T_CP100583.2_5744064_5745005_-1-343_aa   2.21e-02   584    680   97     138    234   97    225    321   97     56   0   92  None
PI  T2T_CP100583.2_3133911_3134897_1-329_aa;T2T_CP100583.2_5747982_5748941_-1-320_aa   2.64e-03   584    702  119     138    256  119    138    256  119     76   0   85  None
PI  T2T_CP100583.2_3133911_3134897_1-329_aa;T2T_CP100583.2_5757729_5758643_1-328_aa    3.03e-03   584    701  118     138    255  118    138    255  118     75   0   85  None
PI  T2T_CP100583.2_3133911_3134897_1-329_aa;T2T_CP100583.2_5769555_5770514_1-369_aa    3.75e-03   584    697  114     138    251  114    138    251  114     71   0   88  None
PI  T2T_CP100583.2_3133911_3134897_1-329_aa;T2T_CP100583.2_5777793_5778728_-1-348_aa   5.42e-03   584    701  118     138    255  118    246    363  118     75   0   80  None
PI  T2T_CP100583.2_3133911_3134897_1-329_aa;T2T_CP100583.2_5786227_5787186_1-320_aa    3.03e-03   584    701  118     138    255  118    138    255  118     75   0   85  None
PI  T2T_CP100583.2_3133911_3134897_1-329_aa;T2T_CP100583.2_5825504_5826472_1-323_aa    1.95e-03   584    692  109     138    246  109    138    246  109     66   0  101  None
PI  T2T_CP100583.2_3133911_3134897_1-329_aa;T2T_CP100583.2_5833310_5834245_-1-338_aa   4.30e-03   584    701  118     138    255  118    216    333  118     75   0   82  None
PI  T2T_CP100583.2_3133911_3134897_1-329_aa;T2T_CP100583.2_5842561_5843544_1-319_aa    3.44e-02   602    701  100     156    255  100    156    255  100     65   0   74  None
PI  T2T_CP100583.2_3133911_3134897_1-329_aa;T2T_CP100583.2_5849310_5850293_-1-328_aa   6.08e-03   584    701  118     138    255  118    138    255  118     75   0   79  None
PI  T2T_CP100583.2_3133911_3134897_1-329_aa;T2T_CP100583.2_5881030_5881995_1-322_aa    1.49e-03   584    701  118     138    255  118    138    255  118     75   0   91  None
PI  T2T_CP100583.2_3133911_3134897_1-329_aa;T2T_CP100583.2_5908656_5909615_1-323_aa    2.35e-03   584    702  119     138    256  119    138    256  119     76   0   86  None
PI  T2T_CP100583.2_3133911_3134897_1-329_aa;T2T_CP100583.2_5927135_5928097_1-321_aa    9.22e-04   584    701  118     138    255  118    138    255  118     75   0   95  None
PI  T2T_CP100583.2_3133911_3134897_1-329_aa;T2T_CP100583.2_5970430_5971440_1-337_aa    2.40e-03   594    701  108     148    255  108    148    255  108     71   0   92  None
PI  T2T_CP100583.2_3141004_3141960_-1-319_aa;T2T_CP100583.2_3150693_3151652_-1-320_aa  1.98e-02   803    873   71     351    421   71    351    421   71     55   0   95  None
PI  T2T_CP100583.2_3141004_3141960_-1-319_aa;T2T_CP100583.2_3150693_3151652_-1-320_aa  3.13e-02  1131   1199   69     667    735   69    667    735   69     52   0   95  None
PI  T2T_CP100583.2_3141004_3141960_-1-319_aa;T2T_CP100583.2_3159794_3160699_1-348_aa   5.16e-04   562    698  137     116    252  137    116    252  137     85   0   88  None
PI  T2T_CP100583.2_3141004_3141960_-1-319_aa;T2T_CP100583.2_3172580_3173563_-1-345_aa  1.46e-02   803    888   86     351    436   86    429    514   86     68   0   79  None
PI  T2T_CP100583.2_3141004_3141960_-1-319_aa;T2T_CP100583.2_3172580_3173563_-1-345_aa  2.73e-02  1131   1211   81     667    747   81    745    825   81     63   0   79  None
PI  T2T_CP100583.2_3141004_3141960_-1-319_aa;T2T_CP100583.2_3172580_3173563_-1-345_aa  3.97e-02   608    698   91     162    252   91    240    330   91     60   0   79  None
PI  T2T_CP100583.2_3141004_3141960_-1-319_aa;T2T_CP100583.2_3182509_3183444_1-338_aa   9.69e-03  1113   1199   87     649    735   87    649    735   87     68   0   83  None
PI  T2T_CP100583.2_3141004_3141960_-1-319_aa;T2T_CP100583.2_3188737_3189696_1-320_aa   1.32e-03   562    698  137     116    252  137    116    252  137     85   0   81  None
PI  T2T_CP100583.2_3141004_3141960_-1-319_aa;T2T_CP100583.2_3207137_3208099_-1-324_aa  3.42e-05   769    873  105     317    421  105    317    421  105     80   0  114  None
PI  T2T_CP100583.2_3141004_3141960_-1-319_aa;T2T_CP100583.2_3207137_3208099_-1-324_aa  4.13e-05   562    692  131     116    246  131    116    246  131     79   0  114  None
PI  T2T_CP100583.2_3141004_3141960_-1-319_aa;T2T_CP100583.2_3213318_3214253_-1-312_aa  1.48e-03   595    698  104     149    252  104    149    252  104     67   0  102  None
PI  T2T_CP100583.2_3141004_3141960_-1-319_aa;T2T_CP100583.2_3223066_3224025_-1-320_aa  9.94e-03   803    873   71     351    421   71    351    421   71     55   0  103  None
PI  T2T_CP100583.2_3141004_3141960_-1-319_aa;T2T_CP100583.2_3223066_3224025_-1-320_aa  2.70e-02   625    695   71     179    249   71    179    249   71     49   0  103  None
PI  T2T_CP100583.2_3141004_3141960_-1-319_aa;T2T_CP100583.2_3233701_3234660_-1-320_aa  3.49e-03  1113   1195   83     649    731   83    649    731   83     65   0   97  None
PI  T2T_CP100583.2_3141004_3141960_-1-319_aa;T2T_CP100583.2_3243563_3244498_1-312_aa   1.50e-04   562    698  137     116    252  137    116    252  137     85   0   97  None
PI  T2T_CP100583.2_3141004_3141960_-1-319_aa;T2T_CP100583.2_3252221_3253180_-1-320_aa  1.01e-03   562    698  137     116    252  137    116    252  137     85   0   83  None
PI  T2T_CP100583.2_3141004_3141960_-1-319_aa;T2T_CP100583.2_3252221_3253180_-1-320_aa  1.44e-02   786    873   88     334    421   88    334    421   88     65   0   83  None
PI  T2T_CP100583.2_3141004_3141960_-1-319_aa;T2T_CP100583.2_3261440_3262384_1-395_aa   2.52e-03   562    685  124     116    239  124    116    239  124     73   0   89  None
PI  T2T_CP100583.2_3141004_3141960_-1-319_aa;T2T_CP100583.2_3277613_3278554_1-319_aa   4.51e-04   562    698  137     116    252  137    116    252  137     85   0   89  None
PI  T2T_CP100583.2_3141004_3141960_-1-319_aa;T2T_CP100583.2_3290428_3291363_-1-312_aa  1.32e-03   562    698  137     116    252  137    116    252  137     85   0   81  None
PI  T2T_CP100583.2_3141004_3141960_-1-319_aa;T2T_CP100583.2_3290428_3291363_-1-312_aa  1.19e-02  1113   1199   87     649    735   87    649    735   87     68   0   81  None
PI  T2T_CP100583.2_3141004_3141960_-1-319_aa;T2T_CP100583.2_3298404_3299330_1-309_aa   1.72e-03   562    698  137     116    252  137    116    252  137     85   0   79  None
PI  T2T_CP100583.2_3141004_3141960_-1-319_aa;T2T_CP100583.2_3308016_3308969_1-318_aa   1.97e-03   562    698  137     116    252  137    116    252  137     85   0   78  None
PI  T2T_CP100583.2_3141004_3141960_-1-319_aa;T2T_CP100583.2_3308016_3308969_1-318_aa   4.89e-02  1131   1207   77     667    743   77    667    743   77     59   0   78  None
PI  T2T_CP100583.2_3141004_3141960_-1-319_aa;T2T_CP100583.2_3314384_3315319_-1-312_aa  3.93e-04   562    698  137     116    252  137    116    252  137     85   0   90  None
PI  T2T_CP100583.2_3141004_3141960_-1-319_aa;T2T_CP100583.2_3314384_3315319_-1-312_aa  7.15e-03   786    873   88     334    421   88    334    421   88     65   0   90  None
PI  T2T_CP100583.2_3141004_3141960_-1-319_aa;T2T_CP100583.2_3324474_3325436_-1-321_aa  1.30e-04   562    698  137     116    252  137    116    252  137     85   0   98  None
PI  T2T_CP100583.2_3141004_3141960_-1-319_aa;T2T_CP100583.2_3324474_3325436_-1-321_aa  2.46e-02  1131   1199   69     667    735   69    670    738   69     52   0   98  None
PI  T2T_CP100583.2_3141004_3141960_-1-319_aa;T2T_CP100583.2_3330736_3331677_-1-314_aa  3.43e-04   562    698  137     116    252  137    116    252  137     85   0   91  None
PI  T2T_CP100583.2_3141004_3141960_-1-319_aa;T2T_CP100583.2_3330736_3331677_-1-314_aa  1.34e-02  1110   1186   77     646    722   77    649    725   77     60   0   91  None
PI  T2T_CP100583.2_3141004_3141960_-1-319_aa;T2T_CP100583.2_3339660_3340619_1-320_aa   2.55e-03   562    698  137     116    252  137    116    252  137     85   0   76  None
PI  T2T_CP100583.2_3141004_3141960_-1-319_aa;T2T_CP100583.2_3339660_3340619_1-320_aa   3.21e-02   787    873   87     335    421   87    335    421   87     64   0   76  None
PI  T2T_CP100583.2_3141004_3141960_-1-319_aa;T2T_CP100583.2_3339660_3340619_1-320_aa   3.21e-02  1113   1194   82     649    730   82    649    730   82     64   0   76  None
PI  T2T_CP100583.2_3141004_3141960_-1-319_aa;T2T_CP100583.2_3354364_3355299_1-312_aa   8.86e-04   562    698  137     116    252  137    116    252  137     85   0   84  None
PI  T2T_CP100583.2_3141004_3141960_-1-319_aa;T2T_CP100583.2_3363383_3364342_-1-320_aa  4.29e-03   562    698  137     116    252  137    116    252  137     85   0   72  None
PI  T2T_CP100583.2_3141004_3141960_-1-319_aa;T2T_CP100583.2_3373349_3374260_1-309_aa   1.72e-03   562    698  137     116    252  137    116    252  137     85   0   79  None
PI  T2T_CP100583.2_3141004_3141960_-1-319_aa;T2T_CP100583.2_3379488_3380423_-1-312_aa  4.51e-04   562    698  137     116    252  137    116    252  137     85   0   89  None
PI  T2T_CP100583.2_3141004_3141960_-1-319_aa;T2T_CP100583.2_3379488_3380423_-1-312_aa  7.91e-03   786    873   88     334    421   88    334    421   88     65   0   89  None
PI  T2T_CP100583.2_3141004_3141960_-1-319_aa;T2T_CP100583.2_3379488_3380423_-1-312_aa  2.47e-02  1122   1195   74     658    731   74    658    731   74     57   0   89  None
PI  T2T_CP100583.2_3141004_3141960_-1-319_aa;T2T_CP100583.2_3390434_3391396_-1-321_aa  1.11e-04   562    694  133     116    248  133    116    248  133     81   0  104  None
PI  T2T_CP100583.2_3141004_3141960_-1-319_aa;T2T_CP100583.2_3401372_3402307_1-338_aa   5.31e-03   562    690  129     116    244  129    116    244  129     77   0   78  None
PI  T2T_CP100583.2_3141004_3141960_-1-319_aa;T2T_CP100583.2_3410668_3411630_-1-321_aa  1.72e-04   562    698  137     116    252  137    116    252  137     85   0   96  None
PI  T2T_CP100583.2_3141004_3141960_-1-319_aa;T2T_CP100583.2_3420669_3421631_-1-321_aa  1.72e-04   562    698  137     116    252  137    116    252  137     85   0   96  None
PI  T2T_CP100583.2_3141004_3141960_-1-319_aa;T2T_CP100583.2_3420669_3421631_-1-321_aa  2.89e-02  1131   1199   69     667    735   69    670    738   69     52   0   96  None
PI  T2T_CP100583.2_3141004_3141960_-1-319_aa;T2T_CP100583.2_3431418_3432377_1-320_aa   2.01e-03   562    691  130     116    245  130    116    245  130     78   0   85  None
PI  T2T_CP100583.2_3141004_3141960_-1-319_aa;T2T_CP100583.2_3449236_3450219_1-328_aa   5.91e-04   562    698  137     116    252  137    116    252  137     85   0   87  None
PI  T2T_CP100583.2_3141004_3141960_-1-319_aa;T2T_CP100583.2_3456300_3457286_-1-320_aa  3.10e-03   586    698  113     140    252  113    143    255  113     70   0   91  None
PI  T2T_CP100583.2_3141004_3141960_-1-319_aa;T2T_CP100583.2_3456300_3457286_-1-320_aa  3.21e-02   804    873   70     352    421   70    355    424   70     54   0   91  None
PI  T2T_CP100583.2_3141004_3141960_-1-319_aa;T2T_CP100583.2_3466533_3467468_1-346_aa   5.42e-04   569    698  130     123    252  130    123    252  130     81   0   92  None
PI  T2T_CP100583.2_3141004_3141960_-1-319_aa;T2T_CP100583.2_3488752_3489711_1-346_aa   6.31e-03   562    698  137     116    252  137    116    252  137     85   0   69  None
PI  T2T_CP100583.2_3141004_3141960_-1-319_aa;T2T_CP100583.2_3498935_3499903_-1-323_aa  2.13e-02   786    873   88     334    421   88    334    421   88     65   0   79  None
PI  T2T_CP100583.2_3141004_3141960_-1-319_aa;T2T_CP100583.2_3514673_3515656_1-328_aa   2.23e-02   562    669  108     116    223  108    116    223  108     59   0   87  None
PI  T2T_CP100583.2_3141004_3141960_-1-319_aa;T2T_CP100583.2_3514673_3515656_1-328_aa   2.94e-02  1122   1195   74     658    731   74    658    731   74     57   0   87  None
PI  T2T_CP100583.2_3141004_3141960_-1-319_aa;T2T_CP100583.2_3522304_3523263_-1-320_aa  1.32e-03   562    698  137     116    252  137    116    252  137     85   0   81  None
PI  T2T_CP100583.2_3141004_3141960_-1-319_aa;T2T_CP100583.2_3528416_3529351_-1-312_aa  5.16e-04   562    698  137     116    252  137    116    252  137     85   0   88  None
PI  T2T_CP100583.2_3141004_3141960_-1-319_aa;T2T_CP100583.2_3528416_3529351_-1-312_aa  1.77e-02   787    865   79     335    413   79    335    413   79     60   0   88  None
PI  T2T_CP100583.2_3141004_3141960_-1-319_aa;T2T_CP100583.2_3537066_3537971_-1-312_aa  2.13e-03   562    687  126     116    241  126    116    241  126     75   0   88  None
PI  T2T_CP100583.2_3141004_3141960_-1-319_aa;T2T_CP100583.2_3546171_3547133_1-321_aa   1.72e-04   562    698  137     116    252  137    116    252  137     85   0   96  None
PI  T2T_CP100583.2_3141004_3141960_-1-319_aa;T2T_CP100583.2_3546171_3547133_1-321_aa   1.82e-02   803    873   71     351    421   71    351    421   71     55   0   96  None
PI  T2T_CP100583.2_3141004_3141960_-1-319_aa;T2T_CP100583.2_3574461_3575444_1-328_aa   7.74e-04   562    698  137     116    252  137    116    252  137     85   0   85  None
PI  T2T_CP100583.2_3141004_3141960_-1-319_aa;T2T_CP100583.2_3574461_3575444_1-328_aa   4.55e-02   803    873   71     351    421   71    351    421   71     55   0   85  None
PI  T2T_CP100583.2_3141004_3141960_-1-319_aa;T2T_CP100583.2_3578939_3579895_-1-319_aa  1.73e-02   586    698  113     140    252  113    140    252  113     70   0   75  None
PI  T2T_CP100583.2_3141004_3141960_-1-319_aa;T2T_CP100583.2_3578939_3579895_-1-319_aa  3.52e-02   787    873   87     335    421   87    335    421   87     64   0   75  None
PI  T2T_CP100583.2_3141004_3141960_-1-319_aa;T2T_CP100583.2_3578939_3579895_-1-319_aa  3.96e-02  1131   1211   81     667    747   81    667    747   81     63   0   75  None
PI  T2T_CP100583.2_3141004_3141960_-1-319_aa;T2T_CP100583.2_3588736_3589698_1-321_aa   2.78e-02   803    873   71     351    421   71    351    421   71     55   0   91  None
PI  T2T_CP100583.2_3141004_3141960_-1-319_aa;T2T_CP100583.2_3597132_3598064_-1-347_aa  2.55e-03   562    698  137     116    252  137    224    360  137     85   0   76  None
PI  T2T_CP100583.2_3141004_3141960_-1-319_aa;T2T_CP100583.2_3606136_3607071_1-312_aa   9.86e-05   562    698  137     116    252  137    116    252  137     85   0  100  None
PI  T2T_CP100583.2_3141004_3141960_-1-319_aa;T2T_CP100583.2_3624540_3625499_1-320_aa   1.36e-02   562    678  117     116    232  117    116    232  117     67   0   81  None
PI  T2T_CP100583.2_3141004_3141960_-1-319_aa;T2T_CP100583.2_3636904_3637863_-1-344_aa  3.68e-03   787    873   87     335    421   87    335    421   87     64   0   98  None
PI  T2T_CP100583.2_3141004_3141960_-1-319_aa;T2T_CP100583.2_3636904_3637863_-1-344_aa  4.60e-02   562    654   93     116    208   93    116    208   93     48   0   98  None
PI  T2T_CP100583.2_3141004_3141960_-1-319_aa;T2T_CP100583.2_3646955_3647890_1-312_aa   1.16e-03   562    698  137     116    252  137    116    252  137     85   0   82  None
PI  T2T_CP100583.2_3141004_3141960_-1-319_aa;T2T_CP100583.2_3646955_3647890_1-312_aa   1.81e-02   787    873   87     335    421   87    335    421   87     64   0   82  None
PI  T2T_CP100583.2_3141004_3141960_-1-319_aa;T2T_CP100583.2_3654932_3655891_-1-320_aa  1.16e-03   562    698  137     116    252  137    116    252  137     85   0   82  None
PI  T2T_CP100583.2_3141004_3141960_-1-319_aa;T2T_CP100583.2_3654932_3655891_-1-320_aa  1.40e-02   785    873   89     333    421   89    333    421   89     66   0   82  None
PI  T2T_CP100583.2_3141004_3141960_-1-319_aa;T2T_CP100583.2_3664953_3665888_-1-312_aa  4.19e-03   562    682  121     116    236  121    116    236  121     71   0   87  None
PI  T2T_CP100583.2_3141004_3141960_-1-319_aa;T2T_CP100583.2_3685397_3686356_-1-320_aa  3.78e-02   786    873   88     334    421   88    334    421   88     65   0   73  None
PI  T2T_CP100583.2_3141004_3141960_-1-319_aa;T2T_CP100583.2_3693498_3694433_1-312_aa   1.01e-03   562    698  137     116    252  137    116    252  137     85   0   83  None
PI  T2T_CP100583.2_3141004_3141960_-1-319_aa;T2T_CP100583.2_3693498_3694433_1-312_aa   1.64e-02   787    873   87     335    421   87    335    421   87     64   0   83  None
PI  T2T_CP100583.2_3141004_3141960_-1-319_aa;T2T_CP100583.2_3701982_3702944_1-321_aa   7.74e-04   562    698  137     116    252  137    116    252  137     85   0   85  None
PI  T2T_CP100583.2_3141004_3141960_-1-319_aa;T2T_CP100583.2_3701982_3702944_1-321_aa   3.48e-02   796    873   78     344    421   78    344    421   78     57   0   85  None
PI  T2T_CP100583.2_3141004_3141960_-1-319_aa;T2T_CP100583.2_3708632_3709537_-1-312_aa  2.24e-03   562    698  137     116    252  137    116    252  137     85   0   77  None
PI  T2T_CP100583.2_3141004_3141960_-1-319_aa;T2T_CP100583.2_3718690_3719631_1-314_aa   3.14e-04   562    695  134     116    249  134    116    249  134     82   0   95  None
PI  T2T_CP100583.2_3141004_3141960_-1-319_aa;T2T_CP100583.2_3724779_3725747_1-323_aa   2.09e-02   628    692   65     182    246   65    182    246   65     45   0  116  None
PI  T2T_CP100583.2_3141004_3141960_-1-319_aa;T2T_CP100583.2_3724779_3725747_1-323_aa   2.09e-02   817    873   57     365    421   57    365    421   57     45   0  116  None
PI  T2T_CP100583.2_3141004_3141960_-1-319_aa;T2T_CP100583.2_3734915_3735877_-1-321_aa  3.93e-04   562    698  137     116    252  137    116    252  137     85   0   90  None
PI  T2T_CP100583.2_3141004_3141960_-1-319_aa;T2T_CP100583.2_3743742_3744710_1-323_aa   8.86e-04   562    698  137     116    252  137    116    252  137     85   0   84  None
PI  T2T_CP100583.2_3141004_3141960_-1-319_aa;T2T_CP100583.2_3743742_3744710_1-323_aa   4.93e-02   803    873   71     351    421   71    351    421   71     55   0   84  None
PI  T2T_CP100583.2_3141004_3141960_-1-319_aa;T2T_CP100583.2_3750780_3751763_-1-328_aa  1.85e-03   562    689  128     116    243  128    116    243  128     76   0   88  None
PI  T2T_CP100583.2_3141004_3141960_-1-319_aa;T2T_CP100583.2_3756354_3757334_-1-314_aa  2.27e-02   808    873   66     356    421   66    356    421   66     51   0  101  None
PI  T2T_CP100583.2_3141004_3141960_-1-319_aa;T2T_CP100583.2_3786484_3787443_-1-415_aa  2.66e-02   786    863   78     334    411   78    619    696   78     59   0   85  None
PI  T2T_CP100583.2_3141004_3141960_-1-319_aa;T2T_CP100583.2_3802119_3803081_1-321_aa   6.17e-04   562    694  133     116    248  133    116    248  133     81   0   91  None
PI  T2T_CP100583.2_3141004_3141960_-1-319_aa;T2T_CP100583.2_3806361_3807341_-1-322_aa  5.31e-03   562    694  133     116    248  133    116    248  133     81   0   74  None
PI  T2T_CP100583.2_3141004_3141960_-1-319_aa;T2T_CP100583.2_3814805_3815716_1-377_aa   4.51e-04   562    698  137     116    252  137    116    252  137     85   0   89  None
PI  T2T_CP100583.2_3141004_3141960_-1-319_aa;T2T_CP100583.2_3820003_3820959_-1-319_aa  1.03e-03   562    694  133     116    248  133    116    248  133     81   0   87  None
PI  T2T_CP100583.2_3141004_3141960_-1-319_aa;T2T_CP100583.2_3830515_3831498_1-328_aa   4.66e-04   562    690  129     116    244  129    116    244  129     77   0   98  None
PI  T2T_CP100583.2_3141004_3141960_-1-319_aa;T2T_CP100583.2_3830515_3831498_1-328_aa   3.94e-02  1131   1195   65     667    731   65    667    731   65     49   0   98  None
PI  T2T_CP100583.2_3141004_3141960_-1-319_aa;T2T_CP100583.2_3852253_3853215_-1-321_aa  1.84e-03   595    698  104     149    252  104    149    252  104     67   0  100  None
PI  T2T_CP100583.2_3141004_3141960_-1-319_aa;T2T_CP100583.2_3880402_3881361_1-323_aa   5.16e-04   562    698  137     116    252  137    116    252  137     85   0   88  None
PI  T2T_CP100583.2_3141004_3141960_-1-319_aa;T2T_CP100583.2_3880402_3881361_1-323_aa   8.75e-03   786    873   88     334    421   88    334    421   88     65   0   88  None
PI  T2T_CP100583.2_3141004_3141960_-1-319_aa;T2T_CP100583.2_3906243_3907178_-1-312_aa  8.57e-05   562    698  137     116    252  137    116    252  137     85   0  101  None
PI  T2T_CP100583.2_3141004_3141960_-1-319_aa;T2T_CP100583.2_3906243_3907178_-1-312_aa  1.39e-02   804    873   70     352    421   70    352    421   70     54   0  101  None
PI  T2T_CP100583.2_3141004_3141960_-1-319_aa;T2T_CP100583.2_3922269_3923252_-1-328_aa  1.98e-04   562    698  137     116    252  137    116    252  137     85   0   95  None
PI  T2T_CP100583.2_3141004_3141960_-1-319_aa;T2T_CP100583.2_3922269_3923252_-1-328_aa  3.13e-02   807    873   67     355    421   67    355    421   67     52   0   95  None
PI  T2T_CP100583.2_3141004_3141960_-1-319_aa;T2T_CP100583.2_3938265_3939221_1-319_aa   1.76e-03  1113   1211   99     649    747   99    646    744   99     79   0   85  None
PI  T2T_CP100583.2_3141004_3141960_-1-319_aa;T2T_CP100583.2_3938265_3939221_1-319_aa   2.66e-02   786    863   78     334    411   78    331    408   78     59   0   85  None
PI  T2T_CP100583.2_3141004_3141960_-1-319_aa;T2T_CP100583.2_3948512_3949522_1-337_aa   6.77e-04   562    698  137     116    252  137    116    252  137     85   0   86  None
PI  T2T_CP100583.2_3141004_3141960_-1-319_aa;T2T_CP100583.2_3953966_3954925_1-320_aa   3.39e-02   602    698   97     156    252   97    156    252   97     62   0   78  None
PI  T2T_CP100583.2_3141004_3141960_-1-319_aa;T2T_CP100583.2_3963189_3964151_-1-321_aa  2.27e-04   562    698  137     116    252  137    116    252  137     85   0   94  None
PI  T2T_CP100583.2_3141004_3141960_-1-319_aa;T2T_CP100583.2_3982024_3982986_1-321_aa   9.68e-03   786    873   88     334    421   88    334    421   88     65   0   87  None
PI  T2T_CP100583.2_3141004_3141960_-1-319_aa;T2T_CP100583.2_3986836_3987792_-1-319_aa  1.72e-03   562    698  137     116    252  137    116    252  137     85   0   79  None
PI  T2T_CP100583.2_3141004_3141960_-1-319_aa;T2T_CP100583.2_3996141_3997070_1-326_aa   1.01e-03   562    698  137     116    252  137    116    252  137     85   0   83  None
PI  T2T_CP100583.2_3141004_3141960_-1-319_aa;T2T_CP100583.2_3996141_3997070_1-326_aa   1.88e-02  1131   1211   81     667    747   81    667    747   81     63   0   83  None
PI  T2T_CP100583.2_3141004_3141960_-1-319_aa;T2T_CP100583.2_3996141_3997070_1-326_aa   4.12e-02   796    873   78     344    421   78    344    421   78     57   0   83  None
PI  T2T_CP100583.2_3141004_3141960_-1-319_aa;T2T_CP100583.2_4003600_4004562_-1-321_aa  5.91e-04   562    698  137     116    252  137    116    252  137     85   0   87  None
PI  T2T_CP100583.2_3141004_3141960_-1-319_aa;T2T_CP100583.2_4003600_4004562_-1-321_aa  3.87e-02   803    873   71     351    421   71    351    421   71     55   0   87  None
PI  T2T_CP100583.2_3141004_3141960_-1-319_aa;T2T_CP100583.2_4013574_4014533_1-344_aa   9.86e-05   562    698  137     116    252  137    116    252  137     85   0  100  None
PI  T2T_CP100583.2_3141004_3141960_-1-319_aa;T2T_CP100583.2_4013574_4014533_1-344_aa   3.00e-03   787    873   87     335    421   87    335    421   87     64   0  100  None
PI  T2T_CP100583.2_3141004_3141960_-1-319_aa;T2T_CP100583.2_4022531_4023496_1-322_aa   6.77e-04   562    698  137     116    252  137    116    252  137     85   0   86  None
PI  T2T_CP100583.2_3141004_3141960_-1-319_aa;T2T_CP100583.2_4022531_4023496_1-322_aa   4.19e-02   803    873   71     351    421   71    351    421   71     55   0   86  None
PI  T2T_CP100583.2_3141004_3141960_-1-319_aa;T2T_CP100583.2_4026616_4027551_-1-312_aa  1.32e-03   562    698  137     116    252  137    116    252  137     85   0   81  None
PI  T2T_CP100583.2_3141004_3141960_-1-319_aa;T2T_CP100583.2_4026616_4027551_-1-312_aa  1.75e-02   786    873   88     334    421   88    334    421   88     65   0   81  None
PI  T2T_CP100583.2_3141004_3141960_-1-319_aa;T2T_CP100583.2_4026616_4027551_-1-312_aa  2.58e-02  1132   1211   80     668    747   80    668    747   80     62   0   81  None
PI  T2T_CP100583.2_3141004_3141960_-1-319_aa;T2T_CP100583.2_4045332_4046291_-1-320_aa  1.95e-02   804    873   70     352    421   70    352    421   70     54   0   97  None
PI  T2T_CP100583.2_3141004_3141960_-1-319_aa;T2T_CP100583.2_4045332_4046291_-1-320_aa  2.67e-02  1113   1177   65     649    713   65    649    713   65     52   0   97  None
PI  T2T_CP100583.2_3141004_3141960_-1-319_aa;T2T_CP100583.2_4054756_4055691_1-312_aa   1.28e-02   562    674  113     116    228  113    116    228  113     63   0   87  None
PI  T2T_CP100583.2_3141004_3141960_-1-319_aa;T2T_CP100583.2_4063257_4064036_-1-310_aa  6.77e-04   562    698  137     116    252  137    116    252  137     85   0   86  None
PI  T2T_CP100583.2_3141004_3141960_-1-319_aa;T2T_CP100583.2_4063257_4064036_-1-310_aa  3.09e-03  1114   1207   94     650    743   94    653    746   94     74   0   86  None
PI  T2T_CP100583.2_3141004_3141960_-1-319_aa;T2T_CP100583.2_4072058_4073017_1-347_aa   1.32e-03   562    698  137     116    252  137    116    252  137     85   0   81  None
PI  T2T_CP100583.2_3141004_3141960_-1-319_aa;T2T_CP100583.2_4081852_4082841_1-353_aa   5.71e-04   786    873   88     334    421   88    334    421   88     65   0  114  None
PI  T2T_CP100583.2_3141004_3141960_-1-319_aa;T2T_CP100583.2_4081852_4082841_1-353_aa   2.13e-03   600    692   93     154    246   93    154    246   93     58   0  114  None
PI  T2T_CP100583.2_3141004_3141960_-1-319_aa;T2T_CP100583.2_4090488_4091423_-1-338_aa  1.44e-02   786    873   88     334    421   88    412    499   88     65   0   83  None
PI  T2T_CP100583.2_3141004_3141960_-1-319_aa;T2T_CP100583.2_4090488_4091423_-1-338_aa  3.17e-02   562    669  108     116    223  108    194    301  108     59   0   83  None
PI  T2T_CP100583.2_3141004_3141960_-1-319_aa;T2T_CP100583.2_4100517_4101443_1-309_aa   6.31e-03   562    698  137     116    252  137    116    252  137     85   0   69  None
PI  T2T_CP100583.2_3141004_3141960_-1-319_aa;T2T_CP100583.2_4100517_4101443_1-309_aa   2.09e-02  1114   1207   94     650    743   94    650    743   94     74   0   69  None
PI  T2T_CP100583.2_3141004_3141960_-1-319_aa;T2T_CP100583.2_4100517_4101443_1-309_aa   2.88e-02   816    903   88     364    451   88    364    451   88     71   0   69  None
PI  T2T_CP100583.2_3141004_3141960_-1-319_aa;T2T_CP100583.2_4109836_4110804_-1-323_aa  1.16e-03   562    698  137     116    252  137    116    252  137     85   0   82  None
PI  T2T_CP100583.2_3141004_3141960_-1-319_aa;T2T_CP100583.2_4121074_4122024_1-317_aa   8.15e-03  1060   1347  288     596    882  287    590    876  287    245   0   21  None
PI  T2T_CP100583.2_3141004_3141960_-1-319_aa;T2T_CP100583.2_4128053_4129024_-1-324_aa  3.93e-04   562    698  137     116    252  137    116    252  137     85   0   90  None
PI  T2T_CP100583.2_3141004_3141960_-1-319_aa;T2T_CP100583.2_4128053_4129024_-1-324_aa  2.27e-02   796    873   78     344    421   78    344    421   78     57   0   90  None
PI  T2T_CP100583.2_3141004_3141960_-1-319_aa;T2T_CP100583.2_4136321_4137271_1-344_aa   3.93e-04   562    698  137     116    252  137    116    252  137     85   0   90  None
PI  T2T_CP100583.2_3141004_3141960_-1-319_aa;T2T_CP100583.2_4143146_4144129_-1-328_aa  3.32e-03   562    698  137     116    252  137    116    252  137     85   0   74  None
PI  T2T_CP100583.2_3141004_3141960_-1-319_aa;T2T_CP100583.2_4143146_4144129_-1-328_aa  3.86e-02   787    873   87     335    421   87    335    421   87     64   0   74  None
PI  T2T_CP100583.2_3141004_3141960_-1-319_aa;T2T_CP100583.2_4149968_4150924_-1-319_aa  6.77e-04   562    698  137     116    252  137    116    252  137     85   0   86  None
PI  T2T_CP100583.2_3141004_3141960_-1-319_aa;T2T_CP100583.2_4149968_4150924_-1-319_aa  3.20e-02  1144   1211   68     680    747   68    683    750   68     57   0   86  None
PI  T2T_CP100583.2_3141004_3141960_-1-319_aa;T2T_CP100583.2_4149968_4150924_-1-319_aa  4.19e-02   803    873   71     351    421   71    351    421   71     55   0   86  None
PI  T2T_CP100583.2_3141004_3141960_-1-319_aa;T2T_CP100583.2_4159842_4160777_1-312_aa   1.67e-02   615    698   84     169    252   84    169    252   84     55   0   97  None
PI  T2T_CP100583.2_3141004_3141960_-1-319_aa;T2T_CP100583.2_4159842_4160777_1-312_aa   1.67e-02   803    873   71     351    421   71    351    421   71     55   0   97  None
PI  T2T_CP100583.2_3141004_3141960_-1-319_aa;T2T_CP100583.2_4168253_4169215_-1-321_aa  1.05e-03   562    693  132     116    247  132    116    247  132     80   0   88  None
PI  T2T_CP100583.2_3141004_3141960_-1-319_aa;T2T_CP100583.2_4168253_4169215_-1-321_aa  8.75e-03   786    873   88     334    421   88    334    421   88     65   0   88  None
PI  T2T_CP100583.2_3141004_3141960_-1-319_aa;T2T_CP100583.2_4187314_4188237_-1-338_aa  3.87e-03  1113   1195   83     649    731   83    727    809   83     65   0   96  None
PI  T2T_CP100583.2_3141004_3141960_-1-319_aa;T2T_CP100583.2_4187314_4188237_-1-338_aa  4.52e-03   787    873   87     335    421   87    413    499   87     64   0   96  None
PI  T2T_CP100583.2_3141004_3141960_-1-319_aa;T2T_CP100583.2_4195606_4196541_1-312_aa   1.84e-03   595    698  104     149    252  104    149    252  104     67   0  100  None
PI  T2T_CP100583.2_3141004_3141960_-1-319_aa;T2T_CP100583.2_4203667_4204629_-1-321_aa  5.27e-03   786    873   88     334    421   88    334    421   88     65   0   93  None
PI  T2T_CP100583.2_3141004_3141960_-1-319_aa;T2T_CP100583.2_4203667_4204629_-1-321_aa  3.66e-02  1131   1199   69     667    735   69    670    738   69     52   0   93  None
PI  T2T_CP100583.2_3141004_3141960_-1-319_aa;T2T_CP100583.2_4214537_4215499_1-321_aa   6.77e-04   562    698  137     116    252  137    116    252  137     85   0   86  None
PI  T2T_CP100583.2_3141004_3141960_-1-319_aa;T2T_CP100583.2_4214537_4215499_1-321_aa   1.07e-02   786    873   88     334    421   88    334    421   88     65   0   86  None
PI  T2T_CP100583.2_3141004_3141960_-1-319_aa;T2T_CP100583.2_4222768_4223703_-1-312_aa  2.99e-04   562    698  137     116    252  137    116    252  137     85   0   92  None
PI  T2T_CP100583.2_3141004_3141960_-1-319_aa;T2T_CP100583.2_4222768_4223703_-1-312_aa  1.05e-02   792    873   82     340    421   82    340    421   82     61   0   92  None
PI  T2T_CP100583.2_3141004_3141960_-1-319_aa;T2T_CP100583.2_4232414_4233373_-1-320_aa  1.22e-02   562    670  109     116    224  109    116    224  109     60   0   92  None
PI  T2T_CP100583.2_3141004_3141960_-1-319_aa;T2T_CP100583.2_4240772_4241734_1-321_aa   2.99e-04   562    698  137     116    252  137    116    252  137     85   0   92  None
PI  T2T_CP100583.2_3141004_3141960_-1-319_aa;T2T_CP100583.2_4240772_4241734_1-321_aa   2.55e-02   803    873   71     351    421   71    351    421   71     55   0   92  None
PI  T2T_CP100583.2_3141004_3141960_-1-319_aa;T2T_CP100583.2_4251128_4252063_1-312_aa   1.50e-04   562    698  137     116    252  137    116    252  137     85   0   97  None
PI  T2T_CP100583.2_3141004_3141960_-1-319_aa;T2T_CP100583.2_4251128_4252063_1-312_aa   3.64e-02   810    873   64     358    421   64    358    421   64     50   0   97  None
PI  T2T_CP100583.2_3141004_3141960_-1-319_aa;T2T_CP100583.2_4259192_4260175_1-328_aa   5.16e-04   562    698  137     116    252  137    116    252  137     85   0   88  None
PI  T2T_CP100583.2_3141004_3141960_-1-319_aa;T2T_CP100583.2_4281875_4282837_-1-321_aa  2.05e-03   595    698  104     149    252  104    149    252  104     67   0   99  None
PI  T2T_CP100583.2_3141004_3141960_-1-319_aa;T2T_CP100583.2_4292414_4293397_1-328_aa   1.16e-03   562    698  137     116    252  137    116    252  137     85   0   82  None
PI  T2T_CP100583.2_3141004_3141960_-1-319_aa;T2T_CP100583.2_4299070_4300005_-1-338_aa  3.68e-03   771    855   85     319    403   85    397    481   85     64   0   98  None
PI  T2T_CP100583.2_3141004_3141960_-1-319_aa;T2T_CP100583.2_4299070_4300005_-1-338_aa  9.55e-03   611    698   88     165    252   88    243    330   88     58   0   98  None
PI  T2T_CP100583.2_3141004_3141960_-1-319_aa;T2T_CP100583.2_4299070_4300005_-1-338_aa  9.55e-03  1113   1186   74     649    722   74    727    800   74     58   0   98  None
PI  T2T_CP100583.2_3141004_3141960_-1-319_aa;T2T_CP100583.2_4307587_4308540_1-318_aa   1.72e-03   562    698  137     116    252  137    116    252  137     85   0   79  None
PI  T2T_CP100583.2_3141004_3141960_-1-319_aa;T2T_CP100583.2_4307587_4308540_1-318_aa   3.10e-02  1131   1210   80     667    746   80    667    746   80     62   0   79  None
PI  T2T_CP100583.2_3141004_3141960_-1-319_aa;T2T_CP100583.2_4314660_4315622_-1-324_aa  3.92e-05   769    873  105     317    421  105    317    421  105     80   0  113  None
PI  T2T_CP100583.2_3141004_3141960_-1-319_aa;T2T_CP100583.2_4314660_4315622_-1-324_aa  4.72e-05   562    692  131     116    246  131    116    246  131     79   0  113  None
PI  T2T_CP100583.2_3141004_3141960_-1-319_aa;T2T_CP100583.2_4320841_4321776_-1-312_aa  2.05e-03   595    698  104     149    252  104    149    252  104     67   0   99  None
PI  T2T_CP100583.2_3141004_3141960_-1-319_aa;T2T_CP100583.2_4320841_4321776_-1-312_aa  1.41e-02   803    873   71     351    421   71    351    421   71     55   0   99  None
PI  T2T_CP100583.2_3141004_3141960_-1-319_aa;T2T_CP100583.2_4330698_4331657_-1-320_aa  1.13e-04   562    698  137     116    252  137    116    252  137     85   0   99  None
PI  T2T_CP100583.2_3141004_3141960_-1-319_aa;T2T_CP100583.2_4337071_4338006_-1-312_aa  2.52e-03   562    694  133     116    248  133    116    248  133     81   0   80  None
PI  T2T_CP100583.2_3141004_3141960_-1-319_aa;T2T_CP100583.2_4337071_4338006_-1-312_aa  1.93e-02   786    873   88     334    421   88    334    421   88     65   0   80  None
PI  T2T_CP100583.2_3141004_3141960_-1-319_aa;T2T_CP100583.2_4346438_4347400_-1-321_aa  2.61e-04   562    698  137     116    252  137    116    252  137     85   0   93  None
PI  T2T_CP100583.2_3141004_3141960_-1-319_aa;T2T_CP100583.2_4357351_4358286_1-312_aa   4.08e-03   787    873   87     335    421   87    335    421   87     64   0   97  None
PI  T2T_CP100583.2_3141004_3141960_-1-319_aa;T2T_CP100583.2_4363814_4364773_-1-401_aa  9.68e-03   786    873   88     334    421   88    577    664   88     65   0   87  None
PI  T2T_CP100583.2_3141004_3141960_-1-319_aa;T2T_CP100583.2_4363814_4364773_-1-401_aa  2.56e-02   562    668  107     116    222  107    359    465  107     58   0   87  None
PI  T2T_CP100583.2_3141004_3141960_-1-319_aa;T2T_CP100583.2_4373652_4374587_-1-312_aa  1.50e-04   562    698  137     116    252  137    116    252  137     85   0   97  None
PI  T2T_CP100583.2_3141004_3141960_-1-319_aa;T2T_CP100583.2_4373652_4374587_-1-312_aa  4.24e-02  1131   1195   65     667    731   65    667    731   65     49   0   97  None
PI  T2T_CP100583.2_3141004_3141960_-1-319_aa;T2T_CP100583.2_4383801_4384772_1-324_aa   4.51e-04   562    698  137     116    252  137    116    252  137     85   0   89  None
PI  T2T_CP100583.2_3141004_3141960_-1-319_aa;T2T_CP100583.2_4383801_4384772_1-324_aa   2.47e-02   796    873   78     344    421   78    344    421   78     57   0   89  None
PI  T2T_CP100583.2_3141004_3141960_-1-319_aa;T2T_CP100583.2_4390741_4391715_-1-319_aa  3.39e-02   602    698   97     156    252   97    156    252   97     62   0   78  None
PI  T2T_CP100583.2_3141004_3141960_-1-319_aa;T2T_CP100583.2_4409358_4410293_1-312_aa   6.77e-04   562    698  137     116    252  137    116    252  137     85   0   86  None
PI  T2T_CP100583.2_3141004_3141960_-1-319_aa;T2T_CP100583.2_4414824_4415783_1-320_aa   2.57e-03   562    691  130     116    245  130    116    245  130     78   0   83  None
PI  T2T_CP100583.2_3141004_3141960_-1-319_aa;T2T_CP100583.2_4414824_4415783_1-320_aa   1.44e-02   786    873   88     334    421   88    334    421   88     65   0   83  None
PI  T2T_CP100583.2_3141004_3141960_-1-319_aa;T2T_CP100583.2_4427682_4428653_-1-324_aa  6.77e-04   562    698  137     116    252  137    116    252  137     85   0   86  None
PI  T2T_CP100583.2_3141004_3141960_-1-319_aa;T2T_CP100583.2_4427682_4428653_-1-324_aa  3.20e-02   796    873   78     344    421   78    344    421   78     57   0   86  None
PI  T2T_CP100583.2_3141004_3141960_-1-319_aa;T2T_CP100583.2_4446784_4447743_-1-347_aa  3.93e-04   562    698  137     116    252  137    197    333  137     85   0   90  None
PI  T2T_CP100583.2_3141004_3141960_-1-319_aa;T2T_CP100583.2_4446784_4447743_-1-347_aa  7.15e-03   786    873   88     334    421   88    415    502   88     65   0   90  None
PI  T2T_CP100583.2_3141004_3141960_-1-319_aa;T2T_CP100583.2_4456211_4457146_1-348_aa   1.99e-02   787    873   87     335    421   87    335    421   87     64   0   81  None
PI  T2T_CP100583.2_3141004_3141960_-1-319_aa;T2T_CP100583.2_4460863_4461822_1-347_aa   1.32e-03   562    698  137     116    252  137    116    252  137     85   0   81  None
PI  T2T_CP100583.2_3141004_3141960_-1-319_aa;T2T_CP100583.2_4460863_4461822_1-347_aa   1.75e-02   786    873   88     334    421   88    334    421   88     65   0   81  None
PI  T2T_CP100583.2_3141004_3141960_-1-319_aa;T2T_CP100583.2_4467031_4467993_1-321_aa   1.97e-03   562    698  137     116    252  137    116    252  137     85   0   78  None
PI  T2T_CP100583.2_3141004_3141960_-1-319_aa;T2T_CP100583.2_4474718_4475653_-1-312_aa  2.24e-03   562    698  137     116    252  137    116    252  137     85   0   77  None
PI  T2T_CP100583.2_3141004_3141960_-1-319_aa;T2T_CP100583.2_4484528_4485478_1-312_aa   1.30e-04   562    698  137     116    252  137    116    252  137     85   0   98  None
PI  T2T_CP100583.2_3141004_3141960_-1-319_aa;T2T_CP100583.2_4502179_4503114_1-312_aa   2.91e-03   562    698  137     116    252  137    116    252  137     85   0   75  None
PI  T2T_CP100583.2_3141004_3141960_-1-319_aa;T2T_CP100583.2_4508475_4509437_-1-321_aa  1.98e-04   562    698  137     116    252  137    116    252  137     85   0   95  None
PI  T2T_CP100583.2_3141004_3141960_-1-319_aa;T2T_CP100583.2_4538767_4539750_-1-354_aa  9.00e-03   595    698  104     149    252  104    227    330  104     67   0   85  None
PI  T2T_CP100583.2_3141004_3141960_-1-319_aa;T2T_CP100583.2_4538767_4539750_-1-354_aa  3.48e-02   796    873   78     344    421   78    422    499   78     57   0   85  None
PI  T2T_CP100583.2_3141004_3141960_-1-319_aa;T2T_CP100583.2_4547303_4548286_1-328_aa   5.00e-02  1131   1199   69     667    735   69    667    735   69     52   0   89  None
PI  T2T_CP100583.2_3141004_3141960_-1-319_aa;T2T_CP100583.2_4553896_4554852_-1-345_aa  2.24e-03   562    698  137     116    252  137    194    330  137     85   0   77  None
PI  T2T_CP100583.2_3141004_3141960_-1-319_aa;T2T_CP100583.2_4563625_4564593_1-325_aa   1.30e-04   562    698  137     116    252  137    116    252  137     85   0   98  None
PI  T2T_CP100583.2_3141004_3141960_-1-319_aa;T2T_CP100583.2_4563625_4564593_1-325_aa   3.37e-02   810    873   64     358    421   64    358    421   64     50   0   98  None
PI  T2T_CP100583.2_3141004_3141960_-1-319_aa;T2T_CP100583.2_4569555_4570514_-1-320_aa  7.74e-04   562    698  137     116    252  137    116    252  137     85   0   85  None
PI  T2T_CP100583.2_3141004_3141960_-1-319_aa;T2T_CP100583.2_4579564_4580523_1-347_aa   1.18e-02   786    873   88     334    421   88    334    421   88     65   0   85  None
PI  T2T_CP100583.2_3141004_3141960_-1-319_aa;T2T_CP100583.2_4579564_4580523_1-347_aa   3.48e-02   562    667  106     116    221  106    116    221  106     57   0   85  None
PI  T2T_CP100583.2_3141004_3141960_-1-319_aa;T2T_CP100583.2_4585804_4586757_1-318_aa   1.97e-03   562    698  137     116    252  137    116    252  137     85   0   78  None
PI  T2T_CP100583.2_3141004_3141960_-1-319_aa;T2T_CP100583.2_4585804_4586757_1-318_aa   3.39e-02  1131   1210   80     667    746   80    667    746   80     62   0   78  None
PI  T2T_CP100583.2_3141004_3141960_-1-319_aa;T2T_CP100583.2_4591884_4592828_-1-315_aa  5.61e-05   562    698  137     116    252  137    125    261  137     85   0  104  None
PI  T2T_CP100583.2_3141004_3141960_-1-319_aa;T2T_CP100583.2_4591884_4592828_-1-315_aa  3.91e-03   787    865   79     335    413   79    344    422   79     60   0  104  None
PI  T2T_CP100583.2_3141004_3141960_-1-319_aa;T2T_CP100583.2_4591884_4592828_-1-315_aa  5.48e-03  1113   1186   74     649    722   74    658    731   74     58   0  104  None
PI  T2T_CP100583.2_3141004_3141960_-1-319_aa;T2T_CP100583.2_4601183_4602118_1-346_aa   1.32e-03   562    698  137     116    252  137    116    252  137     85   0   81  None
PI  T2T_CP100583.2_3141004_3141960_-1-319_aa;T2T_CP100583.2_4606714_4607673_1-320_aa   1.16e-03   562    698  137     116    252  137    116    252  137     85   0   82  None
PI  T2T_CP100583.2_3141004_3141960_-1-319_aa;T2T_CP100583.2_4606714_4607673_1-320_aa   1.81e-02   787    873   87     335    421   87    335    421   87     64   0   82  None
PI  T2T_CP100583.2_3141004_3141960_-1-319_aa;T2T_CP100583.2_4617400_4618335_1-338_aa   3.97e-04   562    697  136     116    251  136    116    251  136     84   0   91  None
PI  T2T_CP100583.2_3141004_3141960_-1-319_aa;T2T_CP100583.2_4625219_4626178_-1-320_aa  1.01e-03   562    698  137     116    252  137    116    252  137     85   0   83  None
PI  T2T_CP100583.2_3141004_3141960_-1-319_aa;T2T_CP100583.2_4625219_4626178_-1-320_aa  4.12e-02   796    873   78     344    421   78    344    421   78     57   0   83  None
PI  T2T_CP100583.2_3141004_3141960_-1-319_aa;T2T_CP100583.2_4633720_4634679_1-320_aa   2.61e-04   562    698  137     116    252  137    116    252  137     85   0   93  None
PI  T2T_CP100583.2_3141004_3141960_-1-319_aa;T2T_CP100583.2_4633720_4634679_1-320_aa   1.74e-02   796    873   78     344    421   78    344    421   78     57   0   93  None
PI  T2T_CP100583.2_3141004_3141960_-1-319_aa;T2T_CP100583.2_4640550_4641485_-1-312_aa  2.27e-04   562    698  137     116    252  137    116    252  137     85   0   94  None
PI  T2T_CP100583.2_3141004_3141960_-1-319_aa;T2T_CP100583.2_4657837_4658820_-1-328_aa  1.01e-03   562    698  137     116    252  137    116    252  137     85   0   83  None
PI  T2T_CP100583.2_3141004_3141960_-1-319_aa;T2T_CP100583.2_4657837_4658820_-1-328_aa  9.69e-03  1113   1199   87     649    735   87    649    735   87     68   0   83  None
PI  T2T_CP100583.2_3141004_3141960_-1-319_aa;T2T_CP100583.2_4662688_4663647_-1-320_aa  4.88e-03   562    698  137     116    252  137    116    252  137     85   0   71  None
PI  T2T_CP100583.2_3141004_3141960_-1-319_aa;T2T_CP100583.2_4672342_4673283_1-314_aa   2.99e-04   562    698  137     116    252  137    116    252  137     85   0   92  None
PI  T2T_CP100583.2_3141004_3141960_-1-319_aa;T2T_CP100583.2_4672342_4673283_1-314_aa   4.58e-02  1113   1176   64     649    712   64    652    715   64     51   0   92  None
PI  T2T_CP100583.2_3141004_3141960_-1-319_aa;T2T_CP100583.2_4678573_4679556_1-328_aa   1.16e-03   562    698  137     116    252  137    116    252  137     85   0   82  None
PI  T2T_CP100583.2_3141004_3141960_-1-319_aa;T2T_CP100583.2_4678573_4679556_1-328_aa   1.81e-02   787    873   87     335    421   87    335    421   87     64   0   82  None
PI  T2T_CP100583.2_3141004_3141960_-1-319_aa;T2T_CP100583.2_4685155_4686090_-1-312_aa  1.30e-04   562    698  137     116    252  137    116    252  137     85   0   98  None
PI  T2T_CP100583.2_3141004_3141960_-1-319_aa;T2T_CP100583.2_4685155_4686090_-1-312_aa  3.94e-02  1131   1195   65     667    731   65    667    731   65     49   0   98  None
PI  T2T_CP100583.2_3141004_3141960_-1-319_aa;T2T_CP100583.2_4692503_4693279_-1-308_aa  4.34e-03  1110   1195   86     646    731   86    646    731   86     67   0   92  None
PI  T2T_CP100583.2_3141004_3141960_-1-319_aa;T2T_CP100583.2_4692503_4693279_-1-308_aa  5.83e-03   598    698  101     152    252  101    152    252  101     65   0   92  None
PI  T2T_CP100583.2_3141004_3141960_-1-319_aa;T2T_CP100583.2_4692503_4693279_-1-308_aa  1.22e-02   786    864   79     334    412   79    334    412   79     60   0   92  None
PI  T2T_CP100583.2_3141004_3141960_-1-319_aa;T2T_CP100583.2_4702828_4703790_1-321_aa   3.18e-05   562    698  137     116    252  137    116    252  137     85   0  108  None
PI  T2T_CP100583.2_3141004_3141960_-1-319_aa;T2T_CP100583.2_4702828_4703790_1-321_aa   3.10e-02   816    873   58     364    421   58    364    421   58     46   0  108  None
PI  T2T_CP100583.2_3141004_3141960_-1-319_aa;T2T_CP100583.2_4713254_4714159_1-348_aa   1.97e-03   562    698  137     116    252  137    116    252  137     85   0   78  None
PI  T2T_CP100583.2_3141004_3141960_-1-319_aa;T2T_CP100583.2_4721552_4722523_-1-324_aa  1.13e-03  1110   1199   90     646    735   90    646    735   90     70   0  100  None
PI  T2T_CP100583.2_3141004_3141960_-1-319_aa;T2T_CP100583.2_4721552_4722523_-1-324_aa  1.10e-02   614    698   85     168    252   85    168    252   85     56   0  100  None
PI  T2T_CP100583.2_3141004_3141960_-1-319_aa;T2T_CP100583.2_4731439_4732365_1-309_aa   1.51e-03   562    698  137     116    252  137    116    252  137     85   0   80  None
PI  T2T_CP100583.2_3141004_3141960_-1-319_aa;T2T_CP100583.2_4731439_4732365_1-309_aa   2.19e-02   787    873   87     335    421   87    335    421   87     64   0   80  None
PI  T2T_CP100583.2_3141004_3141960_-1-319_aa;T2T_CP100583.2_4737491_4738426_-1-312_aa  2.24e-03   562    698  137     116    252  137    116    252  137     85   0   77  None
PI  T2T_CP100583.2_3141004_3141960_-1-319_aa;T2T_CP100583.2_4784932_4785867_-1-312_aa  4.03e-02   595    698  104     149    252  104    149    252  104     67   0   70  None
PI  T2T_CP100583.2_3141004_3141960_-1-319_aa;T2T_CP100583.2_4794240_4795175_1-312_aa   3.21e-02   586    698  113     140    252  113    140    252  113     70   0   69  None
PI  T2T_CP100583.2_3141004_3141960_-1-319_aa;T2T_CP100583.2_4801213_4802175_-1-321_aa  3.56e-02   803    873   71     351    421   71    351    421   71     55   0   88  None
PI  T2T_CP100583.2_3141004_3141960_-1-319_aa;T2T_CP100583.2_4809635_4810588_1-318_aa   1.51e-03   562    698  137     116    252  137    116    252  137     85   0   80  None
PI  T2T_CP100583.2_3141004_3141960_-1-319_aa;T2T_CP100583.2_4809635_4810588_1-318_aa   2.83e-02  1131   1210   80     667    746   80    667    746   80     62   0   80  None
PI  T2T_CP100583.2_3141004_3141960_-1-319_aa;T2T_CP100583.2_4816708_4817670_-1-324_aa  3.42e-05   769    873  105     317    421  105    317    421  105     80   0  114  None
PI  T2T_CP100583.2_3141004_3141960_-1-319_aa;T2T_CP100583.2_4816708_4817670_-1-324_aa  4.13e-05   562    692  131     116    246  131    116    246  131     79   0  114  None
PI  T2T_CP100583.2_3141004_3141960_-1-319_aa;T2T_CP100583.2_4822885_4823820_-1-312_aa  2.05e-03   595    698  104     149    252  104    149    252  104     67   0   99  None
PI  T2T_CP100583.2_3141004_3141960_-1-319_aa;T2T_CP100583.2_4822885_4823820_-1-312_aa  1.41e-02   803    873   71     351    421   71    351    421   71     55   0   99  None
PI  T2T_CP100583.2_3141004_3141960_-1-319_aa;T2T_CP100583.2_4833722_4834681_-1-320_aa  1.70e-02   562    669  108     116    223  108    116    223  108     59   0   90  None
PI  T2T_CP100583.2_3141004_3141960_-1-319_aa;T2T_CP100583.2_4842281_4843222_-1-314_aa  1.19e-03   562    680  119     116    234  119    116    234  119     69   0  101  None
PI  T2T_CP100583.2_3141004_3141960_-1-319_aa;T2T_CP100583.2_4850665_4851600_1-348_aa   3.13e-02   786    873   88     334    421   88    334    421   88     65   0   75  None
PI  T2T_CP100583.2_3141004_3141960_-1-319_aa;T2T_CP100583.2_4860618_4861553_1-312_aa   2.55e-03   562    698  137     116    252  137    116    252  137     85   0   76  None
PI  T2T_CP100583.2_3141004_3141960_-1-319_aa;T2T_CP100583.2_4867027_4867986_-1-320_aa  4.72e-03   568    698  131     122    252  131    122    252  131     82   0   74  None
PI  T2T_CP100583.2_3141004_3141960_-1-319_aa;T2T_CP100583.2_4867027_4867986_-1-320_aa  3.44e-02   786    873   88     334    421   88    334    421   88     65   0   74  None
PI  T2T_CP100583.2_3141004_3141960_-1-319_aa;T2T_CP100583.2_4876876_4877859_1-354_aa   1.49e-02   787    873   87     335    421   87    335    421   87     64   0   84  None
PI  T2T_CP100583.2_3141004_3141960_-1-319_aa;T2T_CP100583.2_4876876_4877859_1-354_aa   3.79e-02   612    698   87     166    252   87    166    252   87     57   0   84  None
PI  T2T_CP100583.2_3141004_3141960_-1-319_aa;T2T_CP100583.2_4897030_4897989_-1-320_aa  1.05e-02   789    864   76     337    412   76    337    412   76     58   0   97  None
PI  T2T_CP100583.2_3141004_3141960_-1-319_aa;T2T_CP100583.2_4906085_4907020_1-338_aa   1.41e-02   810    888   79     358    436   79    358    436   79     63   0   86  None
PI  T2T_CP100583.2_3141004_3141960_-1-319_aa;T2T_CP100583.2_4912438_4913361_1-308_aa   4.30e-03  1113   1207   95     649    743   95    646    740   95     75   0   82  None
PI  T2T_CP100583.2_3141004_3141960_-1-319_aa;T2T_CP100583.2_4912438_4913361_1-308_aa   1.81e-02   787    873   87     335    421   87    332    418   87     64   0   82  None
PI  T2T_CP100583.2_3141004_3141960_-1-319_aa;T2T_CP100583.2_4918580_4919515_-1-338_aa  1.72e-04   562    698  137     116    252  137    194    330  137     85   0   96  None
PI  T2T_CP100583.2_3141004_3141960_-1-319_aa;T2T_CP100583.2_4918580_4919515_-1-338_aa  3.31e-03   785    873   89     333    421   89    411    499   89     66   0   96  None
PI  T2T_CP100583.2_3141004_3141960_-1-319_aa;T2T_CP100583.2_4918580_4919515_-1-338_aa  1.34e-02  1122   1195   74     658    731   74    736    809   74     57   0   96  None
PI  T2T_CP100583.2_3141004_3141960_-1-319_aa;T2T_CP100583.2_4929233_4930192_1-320_aa   6.77e-04   562    698  137     116    252  137    116    252  137     85   0   86  None
PI  T2T_CP100583.2_3141004_3141960_-1-319_aa;T2T_CP100583.2_4929233_4930192_1-320_aa   1.23e-02   787    873   87     335    421   87    335    421   87     64   0   86  None
PI  T2T_CP100583.2_3141004_3141960_-1-319_aa;T2T_CP100583.2_4936668_4937603_-1-312_aa  2.40e-03   585    698  114     139    252  114    139    252  114     71   0   92  None
PI  T2T_CP100583.2_3141004_3141960_-1-319_aa;T2T_CP100583.2_4946001_4946981_1-329_aa   2.41e-02   787    873   87     335    421   87    335    421   87     64   0   79  None
PI  T2T_CP100583.2_3141004_3141960_-1-319_aa;T2T_CP100583.2_4963988_4964947_-1-331_aa  2.61e-04   562    698  137     116    252  137    194    330  137     85   0   93  None
PI  T2T_CP100583.2_3141004_3141960_-1-319_aa;T2T_CP100583.2_4974467_4975450_1-328_aa   4.33e-02   562    670  109     116    224  109    116    224  109     60   0   78  None
PI  T2T_CP100583.2_3141004_3141960_-1-319_aa;T2T_CP100583.2_5002234_5003196_1-321_aa   5.91e-04   562    698  137     116    252  137    116    252  137     85   0   87  None
PI  T2T_CP100583.2_3141004_3141960_-1-319_aa;T2T_CP100583.2_5002234_5003196_1-321_aa   1.57e-03   786    888  103     334    436  103    334    436  103     78   0   87  None
PI  T2T_CP100583.2_3141004_3141960_-1-319_aa;T2T_CP100583.2_5011351_5012286_-1-312_aa  2.27e-04   562    698  137     116    252  137    116    252  137     85   0   94  None
PI  T2T_CP100583.2_3141004_3141960_-1-319_aa;T2T_CP100583.2_5011351_5012286_-1-312_aa  2.16e-02   803    873   71     351    421   71    351    421   71     55   0   94  None
PI  T2T_CP100583.2_3141004_3141960_-1-319_aa;T2T_CP100583.2_5020445_5021401_-1-319_aa  9.10e-03   602    698   97     156    252   97    156    252   97     62   0   92  None
PI  T2T_CP100583.2_3141004_3141960_-1-319_aa;T2T_CP100583.2_5037204_5038184_-1-329_aa  5.91e-04   562    698  137     116    252  137    116    252  137     85   0   87  None
PI  T2T_CP100583.2_3141004_3141960_-1-319_aa;T2T_CP100583.2_5048236_5049219_1-324_aa   1.07e-02   562    689  128     116    243  128    116    243  128     76   0   73  None
PI  T2T_CP100583.2_3141004_3141960_-1-319_aa;T2T_CP100583.2_5055311_5056300_-1-352_aa  5.55e-03   562    698  137     116    252  137    215    351  137     85   0   70  None
PI  T2T_CP100583.2_3141004_3141960_-1-319_aa;T2T_CP100583.2_5055311_5056300_-1-352_aa  4.03e-02  1110   1195   86     646    731   86    745    830   86     67   0   70  None
PI  T2T_CP100583.2_3141004_3141960_-1-319_aa;T2T_CP100583.2_5065080_5066063_1-328_aa   1.16e-03   562    698  137     116    252  137    116    252  137     85   0   82  None
PI  T2T_CP100583.2_3141004_3141960_-1-319_aa;T2T_CP100583.2_5071664_5072596_-1-311_aa  6.47e-05   562    698  137     116    252  137    116    252  137     85   0  103  None
PI  T2T_CP100583.2_3141004_3141960_-1-319_aa;T2T_CP100583.2_5071664_5072596_-1-311_aa  7.12e-03  1122   1195   74     658    731   74    655    728   74     57   0  103  None
PI  T2T_CP100583.2_3141004_3141960_-1-319_aa;T2T_CP100583.2_5088008_5088943_1-312_aa   4.29e-03   562    698  137     116    252  137    116    252  137     85   0   72  None
PI  T2T_CP100583.2_3141004_3141960_-1-319_aa;T2T_CP100583.2_5092667_5093626_1-347_aa   1.32e-03   562    698  137     116    252  137    116    252  137     85   0   81  None
PI  T2T_CP100583.2_3141004_3141960_-1-319_aa;T2T_CP100583.2_5092667_5093626_1-347_aa   1.75e-02   786    873   88     334    421   88    334    421   88     65   0   81  None
PI  T2T_CP100583.2_3141004_3141960_-1-319_aa;T2T_CP100583.2_5098798_5099781_1-328_aa   2.61e-04   562    698  137     116    252  137    116    252  137     85   0   93  None
PI  T2T_CP100583.2_3141004_3141960_-1-319_aa;T2T_CP100583.2_5098798_5099781_1-328_aa   3.66e-02  1131   1199   69     667    735   69    667    735   69     52   0   93  None
PI  T2T_CP100583.2_3141004_3141960_-1-319_aa;T2T_CP100583.2_5103276_5104232_-1-319_aa  3.52e-02   787    873   87     335    421   87    335    421   87     64   0   75  None
PI  T2T_CP100583.2_3141004_3141960_-1-319_aa;T2T_CP100583.2_5117018_5117953_-1-312_aa  1.16e-03   562    698  137     116    252  137    116    252  137     85   0   82  None
PI  T2T_CP100583.2_3141004_3141960_-1-319_aa;T2T_CP100583.2_5117018_5117953_-1-312_aa  1.81e-02   787    873   87     335    421   87    335    421   87     64   0   82  None
PI  T2T_CP100583.2_3141004_3141960_-1-319_aa;T2T_CP100583.2_5126260_5127171_1-312_aa   2.24e-03   562    698  137     116    252  137    116    252  137     85   0   77  None
PI  T2T_CP100583.2_3141004_3141960_-1-319_aa;T2T_CP100583.2_5126260_5127171_1-312_aa   2.92e-02   787    873   87     335    421   87    335    421   87     64   0   77  None
PI  T2T_CP100583.2_3141004_3141960_-1-319_aa;T2T_CP100583.2_5141513_5142472_1-320_aa   1.50e-04   562    698  137     116    252  137    116    252  137     85   0   97  None
PI  T2T_CP100583.2_3141004_3141960_-1-319_aa;T2T_CP100583.2_5141513_5142472_1-320_aa   3.49e-03   786    873   88     334    421   88    334    421   88     65   0   97  None
PI  T2T_CP100583.2_3141004_3141960_-1-319_aa;T2T_CP100583.2_5141513_5142472_1-320_aa   4.95e-02  1141   1199   59     677    735   59    677    735   59     48   0   97  None
PI  T2T_CP100583.2_3141004_3141960_-1-319_aa;T2T_CP100583.2_5162225_5163193_1-350_aa   5.91e-04   562    698  137     116    252  137    116    252  137     85   0   87  None
PI  T2T_CP100583.2_3141004_3141960_-1-319_aa;T2T_CP100583.2_5179217_5180185_-1-323_aa  1.72e-03   562    698  137     116    252  137    116    252  137     85   0   79  None
PI  T2T_CP100583.2_3141004_3141960_-1-319_aa;T2T_CP100583.2_5188847_5189833_1-320_aa   3.97e-02  1113   1189   77     649    725   77    652    728   77     60   0   79  None
PI  T2T_CP100583.2_3141004_3141960_-1-319_aa;T2T_CP100583.2_5193695_5194657_-1-357_aa  4.58e-04   562    679  118     116    233  118    224    341  118     68   0  111  None
PI  T2T_CP100583.2_3141004_3141960_-1-319_aa;T2T_CP100583.2_5193695_5194657_-1-357_aa  1.45e-02  1116   1177   62     652    713   62    760    821   62     49   0  111  None
PI  T2T_CP100583.2_3141004_3141960_-1-319_aa;T2T_CP100583.2_5202138_5203100_1-321_aa   3.35e-03   585    698  114     139    252  114    139    252  114     71   0   89  None
PI  T2T_CP100583.2_3141004_3141960_-1-319_aa;T2T_CP100583.2_5202138_5203100_1-321_aa   7.91e-03   786    873   88     334    421   88    334    421   88     65   0   89  None
PI  T2T_CP100583.2_3141004_3141960_-1-319_aa;T2T_CP100583.2_5202138_5203100_1-321_aa   3.28e-02  1120   1192   73     656    728   73    656    728   73     55   0   89  None
PI  T2T_CP100583.2_3141004_3141960_-1-319_aa;T2T_CP100583.2_5216114_5217049_1-346_aa   1.05e-02   611    698   88     165    252   88    165    252   88     58   0   97  None
PI  T2T_CP100583.2_3141004_3141960_-1-319_aa;T2T_CP100583.2_5216114_5217049_1-346_aa   1.95e-02   804    873   70     352    421   70    352    421   70     54   0   97  None
PI  T2T_CP100583.2_3141004_3141960_-1-319_aa;T2T_CP100583.2_5233476_5234459_1-328_aa   1.01e-03   562    698  137     116    252  137    116    252  137     85   0   83  None
PI  T2T_CP100583.2_3141004_3141960_-1-319_aa;T2T_CP100583.2_5256460_5257443_-1-328_aa  2.55e-03   562    698  137     116    252  137    116    252  137     85   0   76  None
PI  T2T_CP100583.2_3141004_3141960_-1-319_aa;T2T_CP100583.2_5262712_5263650_-1-313_aa  2.52e-03  1110   1211  102     646    747  102    649    750  102     81   0   80  None
PI  T2T_CP100583.2_3141004_3141960_-1-319_aa;T2T_CP100583.2_5262712_5263650_-1-313_aa  2.19e-02   787    873   87     335    421   87    335    421   87     64   0   80  None
PI  T2T_CP100583.2_3141004_3141960_-1-319_aa;T2T_CP100583.2_5271112_5272047_1-312_aa   1.84e-03   595    698  104     149    252  104    149    252  104     67   0  100  None
PI  T2T_CP100583.2_3141004_3141960_-1-319_aa;T2T_CP100583.2_5279180_5280142_-1-321_aa  2.27e-04   562    698  137     116    252  137    116    252  137     85   0   94  None
PI  T2T_CP100583.2_3141004_3141960_-1-319_aa;T2T_CP100583.2_5279180_5280142_-1-321_aa  3.39e-02  1131   1199   69     667    735   69    670    738   69     52   0   94  None
PI  T2T_CP100583.2_3141004_3141960_-1-319_aa;T2T_CP100583.2_5290053_5291012_1-320_aa   2.24e-03   562    698  137     116    252  137    116    252  137     85   0   77  None
PI  T2T_CP100583.2_3141004_3141960_-1-319_aa;T2T_CP100583.2_5290053_5291012_1-320_aa   2.59e-02   786    873   88     334    421   88    334    421   88     65   0   77  None
PI  T2T_CP100583.2_3141004_3141960_-1-319_aa;T2T_CP100583.2_5297001_5297963_1-321_aa   1.30e-04   562    698  137     116    252  137    116    252  137     85   0   98  None
PI  T2T_CP100583.2_3141004_3141960_-1-319_aa;T2T_CP100583.2_5310501_5311478_-1-326_aa  3.93e-04   562    698  137     116    252  137    116    252  137     85   0   90  None
PI  T2T_CP100583.2_3141004_3141960_-1-319_aa;T2T_CP100583.2_5320189_5321130_1-314_aa   8.57e-05   562    698  137     116    252  137    116    252  137     85   0  101  None
PI  T2T_CP100583.2_3141004_3141960_-1-319_aa;T2T_CP100583.2_5326531_5327493_1-321_aa   3.43e-04   562    698  137     116    252  137    116    252  137     85   0   91  None
PI  T2T_CP100583.2_3141004_3141960_-1-319_aa;T2T_CP100583.2_5326531_5327493_1-321_aa   4.94e-02  1113   1176   64     649    712   64    652    715   64     51   0   91  None
PI  T2T_CP100583.2_3141004_3141960_-1-319_aa;T2T_CP100583.2_5334174_5335109_-1-348_aa  8.17e-04   562    684  123     116    238  123    224    346  123     72   0  100  None
PI  T2T_CP100583.2_3141004_3141960_-1-319_aa;T2T_CP100583.2_5334174_5335109_-1-348_aa  5.74e-03  1113   1189   77     649    725   77    757    833   77     60   0  100  None
PI  T2T_CP100583.2_3141004_3141960_-1-319_aa;T2T_CP100583.2_5334174_5335109_-1-348_aa  2.89e-02   787    855   69     335    403   69    443    511   69     50   0  100  None
PI  T2T_CP100583.2_3141004_3141960_-1-319_aa;T2T_CP100583.2_5344603_5345565_1-321_aa   3.43e-04   562    698  137     116    252  137    116    252  137     85   0   91  None
PI  T2T_CP100583.2_3141004_3141960_-1-319_aa;T2T_CP100583.2_5344603_5345565_1-321_aa   6.46e-03  1113   1195   83     649    731   83    652    734   83     65   0   91  None
PI  T2T_CP100583.2_3141004_3141960_-1-319_aa;T2T_CP100583.2_5359303_5360262_1-337_aa   1.16e-03   562    698  137     116    252  137    116    252  137     85   0   82  None
PI  T2T_CP100583.2_3141004_3141960_-1-319_aa;T2T_CP100583.2_5368794_5369723_-1-312_aa  4.51e-04   562    698  137     116    252  137    116    252  137     85   0   89  None
PI  T2T_CP100583.2_3141004_3141960_-1-319_aa;T2T_CP100583.2_5377736_5378719_1-319_aa   4.51e-04   562    698  137     116    252  137    116    252  137     85   0   89  None
PI  T2T_CP100583.2_3141004_3141960_-1-319_aa;T2T_CP100583.2_5395041_5396000_1-320_aa   5.16e-04   562    698  137     116    252  137    116    252  137     85   0   88  None
PI  T2T_CP100583.2_3141004_3141960_-1-319_aa;T2T_CP100583.2_5395041_5396000_1-320_aa   1.01e-02   787    873   87     335    421   87    335    421   87     64   0   88  None
PI  T2T_CP100583.2_3141004_3141960_-1-319_aa;T2T_CP100583.2_5411987_5412946_1-343_aa   7.17e-03   562    698  137     116    252  137    116    252  137     85   0   68  None
PI  T2T_CP100583.2_3141004_3141960_-1-319_aa;T2T_CP100583.2_5442729_5443685_-1-345_aa  5.31e-04  1060   1347  288     596    882  287    674    960  287    245   0   29  None
PI  T2T_CP100583.2_3141004_3141960_-1-319_aa;T2T_CP100583.2_5453234_5454193_-1-320_aa  1.11e-02   562    670  109     116    224  109    116    224  109     60   0   93  None
PI  T2T_CP100583.2_3141004_3141960_-1-319_aa;T2T_CP100583.2_5470730_5471671_1-328_aa   5.55e-03   562    698  137     116    252  137    116    252  137     85   0   70  None
PI  T2T_CP100583.2_3141004_3141960_-1-319_aa;T2T_CP100583.2_5476832_5477767_-1-294_aa  7.45e-05   562    698  137     116    252  137    116    252  137     85   0  102  None
PI  T2T_CP100583.2_3141004_3141960_-1-319_aa;T2T_CP100583.2_5485773_5486744_1-324_aa   2.27e-04   562    698  137     116    252  137    116    252  137     85   0   94  None
PI  T2T_CP100583.2_3141004_3141960_-1-319_aa;T2T_CP100583.2_5485773_5486744_1-324_aa   4.56e-02  1110   1173   64     646    709   64    646    709   64     50   0   94  None
PI  T2T_CP100583.2_3141004_3141960_-1-319_aa;T2T_CP100583.2_5493669_5494631_-1-321_aa  1.50e-04   562    698  137     116    252  137    116    252  137     85   0   97  None
PI  T2T_CP100583.2_3141004_3141960_-1-319_aa;T2T_CP100583.2_5493669_5494631_-1-321_aa  4.08e-03   787    873   87     335    421   87    335    421   87     64   0   97  None
PI  T2T_CP100583.2_3141004_3141960_-1-319_aa;T2T_CP100583.2_5499880_5500860_-1-314_aa  1.29e-06   490    698  209      44    252  209     44    252  209    119   0   94  None
PI  T2T_CP100583.2_3141004_3141960_-1-319_aa;T2T_CP100583.2_5508571_5509482_1-312_aa   2.24e-02   595    698  104     149    252  104    149    252  104     67   0   76  None
PI  T2T_CP100583.2_3141004_3141960_-1-319_aa;T2T_CP100583.2_5517309_5518268_-1-320_aa  9.13e-03   787    873   87     335    421   87    335    421   87     64   0   89  None
PI  T2T_CP100583.2_3141004_3141960_-1-319_aa;T2T_CP100583.2_5517309_5518268_-1-320_aa  1.05e-02   601    698   98     155    252   98    155    252   98     63   0   89  None
PI  T2T_CP100583.2_3141004_3141960_-1-319_aa;T2T_CP100583.2_5525882_5526823_-1-314_aa  1.33e-03   562    680  119     116    234  119    116    234  119     69   0  100  None
PI  T2T_CP100583.2_3141004_3141960_-1-319_aa;T2T_CP100583.2_5525882_5526823_-1-314_aa  3.98e-02   812    873   62     360    421   62    360    421   62     48   0  100  None
PI  T2T_CP100583.2_3141004_3141960_-1-319_aa;T2T_CP100583.2_5534271_5535206_1-348_aa   3.44e-02   786    873   88     334    421   88    334    421   88     65   0   74  None
PI  T2T_CP100583.2_3141004_3141960_-1-319_aa;T2T_CP100583.2_5544225_5545160_1-312_aa   2.24e-03   562    698  137     116    252  137    116    252  137     85   0   77  None
PI  T2T_CP100583.2_3141004_3141960_-1-319_aa;T2T_CP100583.2_5550634_5551593_-1-320_aa  6.84e-03   568    698  131     122    252  131    122    252  131     82   0   71  None
PI  T2T_CP100583.2_3141004_3141960_-1-319_aa;T2T_CP100583.2_5550634_5551593_-1-320_aa  4.56e-02   786    873   88     334    421   88    334    421   88     65   0   71  None
PI  T2T_CP100583.2_3141004_3141960_-1-319_aa;T2T_CP100583.2_5560476_5561459_1-354_aa   1.81e-02   787    873   87     335    421   87    335    421   87     64   0   82  None
PI  T2T_CP100583.2_3141004_3141960_-1-319_aa;T2T_CP100583.2_5560476_5561459_1-354_aa   4.48e-02   612    698   87     166    252   87    166    252   87     57   0   82  None
PI  T2T_CP100583.2_3141004_3141960_-1-319_aa;T2T_CP100583.2_5577814_5578785_1-324_aa   2.61e-04   562    698  137     116    252  137    116    252  137     85   0   93  None
PI  T2T_CP100583.2_3141004_3141960_-1-319_aa;T2T_CP100583.2_5577814_5578785_1-324_aa   4.92e-02  1110   1173   64     646    709   64    646    709   64     50   0   93  None
PI  T2T_CP100583.2_3141004_3141960_-1-319_aa;T2T_CP100583.2_5610017_5610976_-1-323_aa  8.92e-04   567    698  132     121    252  132    121    252  132     83   0   86  None
PI  T2T_CP100583.2_3141004_3141960_-1-319_aa;T2T_CP100583.2_5617999_5618925_1-309_aa   5.42e-03  1113   1207   95     649    743   95    649    743   95     75   0   80  None
PI  T2T_CP100583.2_3141004_3141960_-1-319_aa;T2T_CP100583.2_5627621_5628574_1-318_aa   1.51e-03   562    698  137     116    252  137    116    252  137     85   0   80  None
PI  T2T_CP100583.2_3141004_3141960_-1-319_aa;T2T_CP100583.2_5627621_5628574_1-318_aa   4.12e-02  1131   1207   77     667    743   77    667    743   77     59   0   80  None
PI  T2T_CP100583.2_3141004_3141960_-1-319_aa;T2T_CP100583.2_5636652_5637620_-1-323_aa  2.24e-03   562    698  137     116    252  137    116    252  137     85   0   77  None
PI  T2T_CP100583.2_3141004_3141960_-1-319_aa;T2T_CP100583.2_5651053_5652036_-1-328_aa  2.08e-03   562    689  128     116    243  128    116    243  128     76   0   87  None
PI  T2T_CP100583.2_3141004_3141960_-1-319_aa;T2T_CP100583.2_5660114_5661052_1-347_aa   2.22e-03  1113   1190   78     649    726   78    649    726   78     61   0  108  None
PI  T2T_CP100583.2_3141004_3141960_-1-319_aa;T2T_CP100583.2_5660114_5661052_1-347_aa   2.19e-02   562    654   93     116    208   93    116    208   93     48   0  108  None
PI  T2T_CP100583.2_3141004_3141960_-1-319_aa;T2T_CP100583.2_5666373_5667335_1-321_aa   9.86e-05   562    698  137     116    252  137    116    252  137     85   0  100  None
PI  T2T_CP100583.2_3141004_3141960_-1-319_aa;T2T_CP100583.2_5666373_5667335_1-321_aa   3.00e-03   787    873   87     335    421   87    335    421   87     64   0  100  None
PI  T2T_CP100583.2_3141004_3141960_-1-319_aa;T2T_CP100583.2_5675197_5676132_-1-339_aa  7.17e-03   562    698  137     116    252  137    197    333  137     85   0   68  None
PI  T2T_CP100583.2_3141004_3141960_-1-319_aa;T2T_CP100583.2_5684654_5685568_1-305_aa   2.61e-04   562    698  137     116    252  137    116    252  137     85   0   93  None
PI  T2T_CP100583.2_3141004_3141960_-1-319_aa;T2T_CP100583.2_5684654_5685568_1-305_aa   6.12e-03   787    873   87     335    421   87    335    421   87     64   0   93  None
PI  T2T_CP100583.2_3141004_3141960_-1-319_aa;T2T_CP100583.2_5702042_5703001_1-320_aa   5.55e-03   562    698  137     116    252  137    116    252  137     85   0   70  None
PI  T2T_CP100583.2_3141004_3141960_-1-319_aa;T2T_CP100583.2_5707387_5708349_1-321_aa   4.51e-04   562    698  137     116    252  137    116    252  137     85   0   89  None
PI  T2T_CP100583.2_3141004_3141960_-1-319_aa;T2T_CP100583.2_5707387_5708349_1-321_aa   9.13e-03   787    873   87     335    421   87    335    421   87     64   0   89  None
PI  T2T_CP100583.2_3141004_3141960_-1-319_aa;T2T_CP100583.2_5712125_5712964_-1-323_aa  1.50e-04   562    698  137     116    252  137    116    252  137     85   0   97  None
PI  T2T_CP100583.2_3141004_3141960_-1-319_aa;T2T_CP100583.2_5712125_5712964_-1-323_aa  8.94e-03  1131   1207   77     667    743   77    670    746   77     59   0   97  None
PI  T2T_CP100583.2_3141004_3141960_-1-319_aa;T2T_CP100583.2_5712125_5712964_-1-323_aa  1.22e-02   796    873   78     344    421   78    344    421   78     57   0   97  None
PI  T2T_CP100583.2_3141004_3141960_-1-319_aa;T2T_CP100583.2_5722417_5723367_1-320_aa   6.16e-03   602    698   97     156    252   97    156    252   97     62   0   96  None
PI  T2T_CP100583.2_3141004_3141960_-1-319_aa;T2T_CP100583.2_5722417_5723367_1-320_aa   1.34e-02   796    873   78     344    421   78    344    421   78     57   0   96  None
PI  T2T_CP100583.2_3141004_3141960_-1-319_aa;T2T_CP100583.2_5722417_5723367_1-320_aa   4.57e-02  1131   1195   65     667    731   65    667    731   65     49   0   96  None
PI  T2T_CP100583.2_3141004_3141960_-1-319_aa;T2T_CP100583.2_5735486_5736448_-1-366_aa  1.13e-04   562    698  137     116    252  137    251    387  137     85   0   99  None
PI  T2T_CP100583.2_3141004_3141960_-1-319_aa;T2T_CP100583.2_5744064_5745005_-1-343_aa  1.19e-03   562    680  119     116    234  119    203    321  119     69   0  101  None
PI  T2T_CP100583.2_3141004_3141960_-1-319_aa;T2T_CP100583.2_5744064_5745005_-1-343_aa  1.18e-02   803    873   71     351    421   71    438    508   71     55   0  101  None
PI  T2T_CP100583.2_3141004_3141960_-1-319_aa;T2T_CP100583.2_5747982_5748941_-1-320_aa  8.86e-04   562    698  137     116    252  137    116    252  137     85   0   84  None
PI  T2T_CP100583.2_3141004_3141960_-1-319_aa;T2T_CP100583.2_5747982_5748941_-1-320_aa  4.93e-02   803    873   71     351    421   71    351    421   71     55   0   84  None
PI  T2T_CP100583.2_3141004_3141960_-1-319_aa;T2T_CP100583.2_5757729_5758643_1-328_aa   2.99e-04   562    698  137     116    252  137    116    252  137     85   0   92  None
PI  T2T_CP100583.2_3141004_3141960_-1-319_aa;T2T_CP100583.2_5757729_5758643_1-328_aa   1.90e-02   796    873   78     344    421   78    344    421   78     57   0   92  None
PI  T2T_CP100583.2_3141004_3141960_-1-319_aa;T2T_CP100583.2_5769555_5770514_1-369_aa   1.16e-03   562    697  136     116    251  136    116    251  136     84   0   83  None
PI  T2T_CP100583.2_3141004_3141960_-1-319_aa;T2T_CP100583.2_5777793_5778728_-1-348_aa  1.19e-02   562    698  137     116    252  137    224    360  137     85   0   64  None
PI  T2T_CP100583.2_3141004_3141960_-1-319_aa;T2T_CP100583.2_5786227_5787186_1-320_aa   4.29e-03   562    698  137     116    252  137    116    252  137     85   0   72  None
PI  T2T_CP100583.2_3141004_3141960_-1-319_aa;T2T_CP100583.2_5786227_5787186_1-320_aa   4.65e-02   787    873   87     335    421   87    335    421   87     64   0   72  None
PI  T2T_CP100583.2_3141004_3141960_-1-319_aa;T2T_CP100583.2_5805758_5806693_1-339_aa   4.60e-02   562    654   93     116    208   93    116    208   93     48   0   98  None
PI  T2T_CP100583.2_3141004_3141960_-1-319_aa;T2T_CP100583.2_5825504_5826472_1-323_aa   4.72e-05   562    692  131     116    246  131    116    246  131     79   0  113  None
PI  T2T_CP100583.2_3141004_3141960_-1-319_aa;T2T_CP100583.2_5825504_5826472_1-323_aa   1.24e-02  1131   1195   65     667    731   65    667    731   65     49   0  113  None
PI  T2T_CP100583.2_3141004_3141960_-1-319_aa;T2T_CP100583.2_5825504_5826472_1-323_aa   2.59e-02   817    873   57     365    421   57    365    421   57     45   0  113  None
PI  T2T_CP100583.2_3141004_3141960_-1-319_aa;T2T_CP100583.2_5833310_5834245_-1-338_aa  1.32e-03   562    698  137     116    252  137    194    330  137     85   0   81  None
PI  T2T_CP100583.2_3141004_3141960_-1-319_aa;T2T_CP100583.2_5833310_5834245_-1-338_aa  1.75e-02   786    873   88     334    421   88    412    499   88     65   0   81  None
PI  T2T_CP100583.2_3141004_3141960_-1-319_aa;T2T_CP100583.2_5842561_5843544_1-319_aa   8.26e-03   602    698   97     156    252   97    156    252   97     62   0   93  None
PI  T2T_CP100583.2_3141004_3141960_-1-319_aa;T2T_CP100583.2_5849310_5850293_-1-328_aa  8.86e-04   562    698  137     116    252  137    116    252  137     85   0   84  None
PI  T2T_CP100583.2_3141004_3141960_-1-319_aa;T2T_CP100583.2_5881030_5881995_1-322_aa   1.98e-04   562    698  137     116    252  137    116    252  137     85   0   95  None
PI  T2T_CP100583.2_3141004_3141960_-1-319_aa;T2T_CP100583.2_5881030_5881995_1-322_aa   1.98e-02   803    873   71     351    421   71    357    427   71     55   0   95  None
PI  T2T_CP100583.2_3141004_3141960_-1-319_aa;T2T_CP100583.2_5908656_5909615_1-323_aa   4.51e-04   562    698  137     116    252  137    116    252  137     85   0   89  None
PI  T2T_CP100583.2_3141004_3141960_-1-319_aa;T2T_CP100583.2_5908656_5909615_1-323_aa   5.15e-03  1113   1199   87     649    735   87    652    738   87     68   0   89  None
PI  T2T_CP100583.2_3141004_3141960_-1-319_aa;T2T_CP100583.2_5927135_5928097_1-321_aa   3.82e-04   583    698  116     137    252  116    137    252  116     73   0  105  None
PI  T2T_CP100583.2_3141004_3141960_-1-319_aa;T2T_CP100583.2_5960184_5961140_1-319_aa   1.55e-03  1113   1211   99     649    747   99    646    744   99     79   0   86  None
PI  T2T_CP100583.2_3141004_3141960_-1-319_aa;T2T_CP100583.2_5960184_5961140_1-319_aa   2.43e-02   786    863   78     334    411   78    331    408   78     59   0   86  None
PI  T2T_CP100583.2_3141004_3141960_-1-319_aa;T2T_CP100583.2_5970430_5971440_1-337_aa   5.15e-03   594    698  105     148    252  105    148    252  105     68   0   89  None
PI  T2T_CP100583.2_3141004_3141960_-1-319_aa;T2T_CP100583.2_5985103_5986065_-1-359_aa  2.46e-02  1113   1176   64     649    712   64    766    829   64     51   0  100  None
PI  T2T_CP100583.2_3141004_3141960_-1-319_aa;T2T_CP100583.2_5992930_5993865_1-312_aa   1.09e-03   786    873   88     334    421   88    331    418   88     65   0  108  None
PI  T2T_CP100583.2_3141004_3141960_-1-319_aa;T2T_CP100588.2_1746702_1747685_-1-320_aa  6.14e-03   562    657   96     116    211   96    116    211   96     51   0  117  None
PI  T2T_CP100583.2_3141004_3141960_-1-319_aa;T2T_CP100588.2_1879511_1880494_1-320_aa   6.14e-03   562    657   96     116    211   96    116    211   96     51   0  117  None
PI  T2T_CP100583.2_3141004_3141960_-1-319_aa;T2T_CP100588.2_1915137_1916123_-1-329_aa  6.67e-03   562    657   96     116    211   96    143    238   96     51   0  116  None
PI  T2T_CP100583.2_3141004_3141960_-1-319_aa;T2T_CP100588.2_1931919_1932902_1-320_aa   6.67e-03   562    657   96     116    211   96    116    211   96     51   0  116  None
PI  T2T_CP100583.2_3141004_3141960_-1-319_aa;T2T_CP100588.2_1947669_1948655_1-329_aa   6.14e-03   562    657   96     116    211   96    116    211   96     51   0  117  None
PI  T2T_CP100583.2_3141004_3141960_-1-319_aa;T2T_CP100588.2_1967263_1968249_1-329_aa   6.14e-03   562    657   96     116    211   96    116    211   96     51   0  117  None
PI  T2T_CP100583.2_3141004_3141960_-1-319_aa;T2T_CP100588.2_1981896_1982882_-1-329_aa  6.14e-03   562    657   96     116    211   96    143    238   96     51   0  117  None
PI  T2T_CP100583.2_3141004_3141960_-1-319_aa;T2T_CP100588.2_1995620_1996606_-1-329_aa  6.67e-03   562    657   96     116    211   96    143    238   96     51   0  116  None
PI  T2T_CP100583.2_3141004_3141960_-1-319_aa;T2T_CP100588.2_2027902_2028888_1-329_aa   6.14e-03   562    657   96     116    211   96    116    211   96     51   0  117  None
PI  T2T_CP100583.2_3141004_3141960_-1-319_aa;T2T_CP100588.2_2078727_2079713_-1-329_aa  6.67e-03   562    657   96     116    211   96    143    238   96     51   0  116  None
PI  T2T_CP100583.2_3141004_3141960_-1-319_aa;T2T_CP100588.2_2107020_2108006_1-329_aa   5.64e-03   562    657   96     116    211   96    116    211   96     51   0  118  None
PI  T2T_CP100583.2_3141004_3141960_-1-319_aa;T2T_CP100588.2_2138811_2139797_1-329_aa   6.14e-03   562    657   96     116    211   96    116    211   96     51   0  117  None
PI  T2T_CP100583.2_3141004_3141960_-1-319_aa;T2T_CP100588.2_2153440_2154426_-1-329_aa  6.14e-03   562    657   96     116    211   96    143    238   96     51   0  117  None
PI  T2T_CP100583.2_3141004_3141960_-1-319_aa;T2T_CP100588.2_2167138_2168124_-1-329_aa  6.67e-03   562    657   96     116    211   96    143    238   96     51   0  116  None
PI  T2T_CP100583.2_3141004_3141960_-1-319_aa;T2T_CP100588.2_2185849_2186835_-1-329_aa  3.90e-02   579    657   79     133    211   79    160    238   79     41   0  118  None
PI  T2T_CP100583.2_3141004_3141960_-1-319_aa;T2T_CP100588.2_2204178_2205164_-1-329_aa  6.14e-03   562    657   96     116    211   96    143    238   96     51   0  117  None
PI  T2T_CP100583.2_3141004_3141960_-1-319_aa;T2T_CP100588.2_2249125_2250111_1-329_aa   6.14e-03   562    657   96     116    211   96    116    211   96     51   0  117  None
PI  T2T_CP100583.2_3141004_3141960_-1-319_aa;T2T_CP100588.2_2305892_2306878_1-329_aa   6.67e-03   562    657   96     116    211   96    116    211   96     51   0  116  None
PI  T2T_CP100583.2_3141004_3141960_-1-319_aa;T2T_CP100588.2_2334641_2335624_-1-345_aa  6.14e-03   562    657   96     116    211   96    143    238   96     51   0  117  None
PI  T2T_CP100583.2_3141004_3141960_-1-319_aa;T2T_CP100588.2_2376351_2377337_-1-329_aa  6.14e-03   562    657   96     116    211   96    143    238   96     51   0  117  None
PI  T2T_CP100583.2_3141004_3141960_-1-319_aa;T2T_CP100588.2_2417267_2418250_1-320_aa   6.14e-03   562    657   96     116    211   96    116    211   96     51   0  117  None
PI  T2T_CP100583.2_3141004_3141960_-1-319_aa;T2T_CP100588.2_2435573_2436559_-1-329_aa  6.67e-03   562    657   96     116    211   96    143    238   96     51   0  116  None
PI  T2T_CP100583.2_3141004_3141960_-1-319_aa;T2T_CP100588.2_2454337_2455323_-1-329_aa  5.64e-03   562    657   96     116    211   96    143    238   96     51   0  118  None
PI  T2T_CP100583.2_3141004_3141960_-1-319_aa;T2T_CP100588.2_2494873_2495859_-1-329_aa  6.67e-03   562    657   96     116    211   96    143    238   96     51   0  116  None
PI  T2T_CP100583.2_3141004_3141960_-1-319_aa;T2T_CP100588.2_2556019_2557002_1-320_aa   7.89e-03   562    657   96     116    211   96    116    211   96     51   0  114  None
PI  T2T_CP100583.2_3141004_3141960_-1-319_aa;T2T_CP100588.2_2573948_2574934_-1-329_aa  7.26e-03   562    657   96     116    211   96    143    238   96     51   0  115  None
PI  T2T_CP100583.2_3141004_3141960_-1-319_aa;T2T_CP100588.2_2590840_2591826_1-329_aa   7.26e-03   562    657   96     116    211   96    116    211   96     51   0  115  None
PI  T2T_CP100583.2_3141004_3141960_-1-319_aa;T2T_CP100588.2_2608844_2609830_1-329_aa   7.26e-03   562    657   96     116    211   96    116    211   96     51   0  115  None
PI  T2T_CP100583.2_3141004_3141960_-1-319_aa;T2T_CP100588.2_2626640_2627626_1-329_aa   6.14e-03   562    657   96     116    211   96    116    211   96     51   0  117  None
PI  T2T_CP100583.2_3141004_3141960_-1-319_aa;T2T_CP100588.2_2663568_2664554_1-329_aa   7.89e-03   562    657   96     116    211   96    116    211   96     51   0  114  None
PI  T2T_CP100583.2_3141004_3141960_-1-319_aa;T2T_CP100588.2_2680504_2681490_1-329_aa   6.14e-03   562    657   96     116    211   96    116    211   96     51   0  117  None
PI  T2T_CP100583.2_3141004_3141960_-1-319_aa;T2T_CP100588.2_2734732_2735718_1-329_aa   6.67e-03   562    657   96     116    211   96    116    211   96     51   0  116  None
PI  T2T_CP100583.2_3141004_3141960_-1-319_aa;T2T_CP100588.2_2753021_2754007_1-329_aa   6.67e-03   562    657   96     116    211   96    116    211   96     51   0  116  None
PI  T2T_CP100583.2_3141004_3141960_-1-319_aa;T2T_CP100588.2_2793478_2794464_1-329_aa   6.67e-03   562    657   96     116    211   96    116    211   96     51   0  116  None
PI  T2T_CP100583.2_3141004_3141960_-1-319_aa;T2T_CP100588.2_2855829_2856815_-1-329_aa  9.31e-03   562    657   96     116    211   96    143    238   96     51   0  112  None
PI  T2T_CP100583.2_3150693_3151652_-1-320_aa;T2T_CP100583.2_3159794_3160699_1-348_aa   2.10e-05     1    637  637       1    191  191      1    191  191    104   0   91  None
PI  T2T_CP100583.2_3150693_3151652_-1-320_aa;T2T_CP100583.2_3172580_3173563_-1-345_aa  1.02e-03  1095   1199  105     631    735  105    709    813  105     83   0   85  None
PI  T2T_CP100583.2_3150693_3151652_-1-320_aa;T2T_CP100583.2_3172580_3173563_-1-345_aa  1.53e-03   456    606  151      10    160  151     88    238  151     80   0   85  None
PI  T2T_CP100583.2_3150693_3151652_-1-320_aa;T2T_CP100583.2_3172580_3173563_-1-345_aa  3.48e-02   796    873   78     344    421   78    422    499   78     57   0   85  None
PI  T2T_CP100583.2_3150693_3151652_-1-320_aa;T2T_CP100583.2_3182509_3183444_1-338_aa   7.96e-04     1    609  609       1    163  163      1    163  163     90   0   80  None
PI  T2T_CP100583.2_3150693_3151652_-1-320_aa;T2T_CP100583.2_3182509_3183444_1-338_aa   6.99e-03  1131   1221   91     667    757   91    667    757   91     73   0   80  None
PI  T2T_CP100583.2_3150693_3151652_-1-320_aa;T2T_CP100583.2_3188737_3189696_1-320_aa   5.75e-04     1    637  637       1    191  191      1    191  191    104   0   71  None
PI  T2T_CP100583.2_3150693_3151652_-1-320_aa;T2T_CP100583.2_3188737_3189696_1-320_aa   9.58e-03  1113   1211   99     649    747   99    649    747   99     79   0   71  None
PI  T2T_CP100583.2_3150693_3151652_-1-320_aa;T2T_CP100583.2_3188737_3189696_1-320_aa   1.88e-02   656    741   86     210    295   86    210    295   86     73   0   71  None
PI  T2T_CP100583.2_3150693_3151652_-1-320_aa;T2T_CP100583.2_3199155_3200096_1-317_aa   1.09e-02   639    740  102     193    294  102    193    294  102     80   0   69  None
PI  T2T_CP100583.2_3150693_3151652_-1-320_aa;T2T_CP100583.2_3207137_3208099_-1-324_aa  7.63e-04   803    893   91     351    441   91    351    441   91     71   0  102  None
PI  T2T_CP100583.2_3150693_3151652_-1-320_aa;T2T_CP100583.2_3207137_3208099_-1-324_aa  5.60e-03     1    553  553       1    107  107      1    107  107     59   0  102  None
PI  T2T_CP100583.2_3150693_3151652_-1-320_aa;T2T_CP100583.2_3223066_3224025_-1-320_aa  1.21e-02   775    897  123     323    445  123    323    445  123     96   0   56  None
PI  T2T_CP100583.2_3150693_3151652_-1-320_aa;T2T_CP100583.2_3233701_3234660_-1-320_aa  4.16e-04     1    637  637       1    191  191      1    191  191    104   0   73  None
PI  T2T_CP100583.2_3150693_3151652_-1-320_aa;T2T_CP100583.2_3243563_3244498_1-312_aa   3.73e-03   471    637  167      25    191  167     25    191  167     84   0   74  None
PI  T2T_CP100583.2_3150693_3151652_-1-320_aa;T2T_CP100583.2_3243563_3244498_1-312_aa   2.73e-02   816    898   83     364    446   83    364    446   83     67   0   74  None
PI  T2T_CP100583.2_3150693_3151652_-1-320_aa;T2T_CP100583.2_3252221_3253180_-1-320_aa  2.79e-03     1    637  637       1    191  191      1    191  191    104   0   61  None
PI  T2T_CP100583.2_3150693_3151652_-1-320_aa;T2T_CP100583.2_3252221_3253180_-1-320_aa  6.62e-03  1107   1223  117     643    759  117    643    759  117     95   0   61  None
PI  T2T_CP100583.2_3150693_3151652_-1-320_aa;T2T_CP100583.2_3252221_3253180_-1-320_aa  4.03e-02   803    898   96     351    446   96    351    446   96     76   0   61  None
PI  T2T_CP100583.2_3150693_3151652_-1-320_aa;T2T_CP100583.2_3261440_3262384_1-395_aa   1.57e-04     1    637  637       1    191  191      1    191  191    104   0   79  None
PI  T2T_CP100583.2_3150693_3151652_-1-320_aa;T2T_CP100583.2_3269202_3270137_-1-312_aa  1.05e-04     1    633  633       1    187  187      1    187  187    102   0   83  None
PI  T2T_CP100583.2_3150693_3151652_-1-320_aa;T2T_CP100583.2_3269202_3270137_-1-312_aa  2.44e-02   825    898   74     373    446   74    373    446   74     61   0   83  None
PI  T2T_CP100583.2_3150693_3151652_-1-320_aa;T2T_CP100583.2_3277613_3278554_1-319_aa   1.49e-03     1    637  637       1    191  191      1    191  191    104   0   65  None
PI  T2T_CP100583.2_3150693_3151652_-1-320_aa;T2T_CP100583.2_3285773_3286705_-1-312_aa  3.18e-05     1    628  628       1    182  182      1    182  182     99   0   93  None
PI  T2T_CP100583.2_3150693_3151652_-1-320_aa;T2T_CP100583.2_3285773_3286705_-1-312_aa  2.89e-03  1107   1195   89     643    731   89    643    731   89     69   0   93  None
PI  T2T_CP100583.2_3150693_3151652_-1-320_aa;T2T_CP100583.2_3290428_3291363_-1-312_aa  1.15e-03   448    637  190       5    191  187      5    191  187    102   0   68  None
PI  T2T_CP100583.2_3150693_3151652_-1-320_aa;T2T_CP100583.2_3290428_3291363_-1-312_aa  2.58e-02  1131   1221   91     667    757   91    667    757   91     73   0   68  None
PI  T2T_CP100583.2_3150693_3151652_-1-320_aa;T2T_CP100583.2_3298404_3299330_1-309_aa   3.50e-05     1    637  637       1    191  191      1    191  191    104   0   88  None
PI  T2T_CP100583.2_3150693_3151652_-1-320_aa;T2T_CP100583.2_3308016_3308969_1-318_aa   1.57e-04     1    637  637       1    191  191      1    191  191    104   0   79  None
PI  T2T_CP100583.2_3150693_3151652_-1-320_aa;T2T_CP100583.2_3308016_3308969_1-318_aa   2.22e-03  1095   1199  105     631    735  105    631    735  105     83   0   79  None
PI  T2T_CP100583.2_3150693_3151652_-1-320_aa;T2T_CP100583.2_3308016_3308969_1-318_aa   8.86e-03   656    740   85     210    294   85    210    294   85     72   0   79  None
PI  T2T_CP100583.2_3150693_3151652_-1-320_aa;T2T_CP100583.2_3314384_3315319_-1-312_aa  3.50e-05     1    637  637       1    191  191      1    191  191    104   0   88  None
PI  T2T_CP100583.2_3150693_3151652_-1-320_aa;T2T_CP100583.2_3314384_3315319_-1-312_aa  1.85e-03   803    898   96     351    446   96    351    446   96     76   0   88  None
PI  T2T_CP100583.2_3150693_3151652_-1-320_aa;T2T_CP100583.2_3324474_3325436_-1-321_aa  9.23e-07     1    637  637       1    191  191      1    191  191    104   0  109  None
PI  T2T_CP100583.2_3150693_3151652_-1-320_aa;T2T_CP100583.2_3324474_3325436_-1-321_aa  1.15e-04  1107   1204   98     643    740   98    646    743   98     77   0  109  None
PI  T2T_CP100583.2_3150693_3151652_-1-320_aa;T2T_CP100583.2_3324474_3325436_-1-321_aa  2.03e-02   843    898   56     391    446   56    391    446   56     48   0  109  None
PI  T2T_CP100583.2_3150693_3151652_-1-320_aa;T2T_CP100583.2_3324474_3325436_-1-321_aa  2.89e-02   656    710   55     210    264   55    210    264   55     46   0  109  None
PI  T2T_CP100583.2_3150693_3151652_-1-320_aa;T2T_CP100583.2_3330736_3331677_-1-314_aa  3.16e-06     1    637  637       1    191  191      1    191  191    104   0  102  None
PI  T2T_CP100583.2_3150693_3151652_-1-320_aa;T2T_CP100583.2_3330736_3331677_-1-314_aa  4.75e-02   656    710   55     210    264   55    210    264   55     46   0  102  None
PI  T2T_CP100583.2_3150693_3151652_-1-320_aa;T2T_CP100583.2_3339660_3340619_1-320_aa   3.50e-05     1    637  637       1    191  191      1    191  191    104   0   88  None
PI  T2T_CP100583.2_3150693_3151652_-1-320_aa;T2T_CP100583.2_3339660_3340619_1-320_aa   9.10e-04   803    904  102     351    452  102    351    452  102     81   0   88  None
PI  T2T_CP100583.2_3150693_3151652_-1-320_aa;T2T_CP100583.2_3339660_3340619_1-320_aa   3.25e-03   656    740   85     210    294   85    210    294   85     72   0   88  None
PI  T2T_CP100583.2_3150693_3151652_-1-320_aa;T2T_CP100583.2_3354364_3355299_1-312_aa   1.13e-04     1    637  637       1    191  191      1    191  191    104   0   81  None
PI  T2T_CP100583.2_3150693_3151652_-1-320_aa;T2T_CP100583.2_3363383_3364342_-1-320_aa  8.95e-05   448    637  190       5    191  187      5    191  187    102   0   84  None
PI  T2T_CP100583.2_3150693_3151652_-1-320_aa;T2T_CP100583.2_3363383_3364342_-1-320_aa  1.95e-02   824    898   75     372    446   75    372    446   75     62   0   84  None
PI  T2T_CP100583.2_3150693_3151652_-1-320_aa;T2T_CP100583.2_3363383_3364342_-1-320_aa  4.32e-02  1095   1164   70     631    700   70    631    700   70     56   0   84  None
PI  T2T_CP100583.2_3150693_3151652_-1-320_aa;T2T_CP100583.2_3373349_3374260_1-309_aa   2.92e-02   504    637  134      58    191  134     58    191  134     64   0   77  None
PI  T2T_CP100583.2_3150693_3151652_-1-320_aa;T2T_CP100583.2_3379488_3380423_-1-312_aa  4.14e-05     1    637  637       1    191  191      1    191  191    104   0   87  None
PI  T2T_CP100583.2_3150693_3151652_-1-320_aa;T2T_CP100583.2_3379488_3380423_-1-312_aa  2.08e-03   803    898   96     351    446   96    351    446   96     76   0   87  None
PI  T2T_CP100583.2_3150693_3151652_-1-320_aa;T2T_CP100583.2_3390434_3391396_-1-321_aa  7.10e-04   503    637  135      57    191  135     57    191  135     65   0  112  None
PI  T2T_CP100583.2_3150693_3151652_-1-320_aa;T2T_CP100583.2_3401372_3402307_1-338_aa   8.08e-05     1    637  637       1    191  191      1    191  191    104   0   83  None
```
