## Supplementary material for "Unique evolutionary radiation of odorant receptors in birds": DataS1_geneconv_use.frags (part 22 of 37)

```
PI  T2T_CP100583.2_3150693_3151652_-1-320_aa;T2T_CP100583.2_3410668_3411630_-1-321_aa  2.23e-06     1    637  637       1    191  191      1    191  191    104   0  104  None
PI  T2T_CP100583.2_3150693_3151652_-1-320_aa;T2T_CP100583.2_3410668_3411630_-1-321_aa  9.11e-03  1107   1176   70     643    712   70    646    715   70     55   0  104  None
PI  T2T_CP100583.2_3150693_3151652_-1-320_aa;T2T_CP100583.2_3410668_3411630_-1-321_aa  4.13e-02   656    710   55     210    264   55    210    264   55     46   0  104  None
PI  T2T_CP100583.2_3150693_3151652_-1-320_aa;T2T_CP100583.2_3420669_3421631_-1-321_aa  1.10e-06     1    637  637       1    191  191      1    191  191    104   0  108  None
PI  T2T_CP100583.2_3150693_3151652_-1-320_aa;T2T_CP100583.2_3420669_3421631_-1-321_aa  4.49e-03  1131   1204   74     667    740   74    670    743   74     57   0  108  None
PI  T2T_CP100583.2_3150693_3151652_-1-320_aa;T2T_CP100583.2_3420669_3421631_-1-321_aa  2.19e-02   843    898   56     391    446   56    391    446   56     48   0  108  None
PI  T2T_CP100583.2_3150693_3151652_-1-320_aa;T2T_CP100583.2_3420669_3421631_-1-321_aa  3.10e-02   656    710   55     210    264   55    210    264   55     46   0  108  None
PI  T2T_CP100583.2_3150693_3151652_-1-320_aa;T2T_CP100583.2_3431418_3432377_1-320_aa   9.54e-05     1    637  637       1    191  191      1    191  191    104   0   82  None
PI  T2T_CP100583.2_3150693_3151652_-1-320_aa;T2T_CP100583.2_3431418_3432377_1-320_aa   1.22e-02   816    898   83     364    446   83    364    446   83     67   0   82  None
PI  T2T_CP100583.2_3150693_3151652_-1-320_aa;T2T_CP100583.2_3449236_3450219_1-328_aa   5.79e-05     1    637  637       1    191  191      1    191  191    104   0   85  None
PI  T2T_CP100583.2_3150693_3151652_-1-320_aa;T2T_CP100583.2_3456300_3457286_-1-320_aa  3.00e-03   452    581  130       6    135  130      9    138  130     71   0   90  None
PI  T2T_CP100583.2_3150693_3151652_-1-320_aa;T2T_CP100583.2_3456300_3457286_-1-320_aa  8.26e-03   804    884   81     352    432   81    355    435   81     64   0   90  None
PI  T2T_CP100583.2_3150693_3151652_-1-320_aa;T2T_CP100583.2_3456300_3457286_-1-320_aa  4.01e-02  1094   1159   66     630    695   66    633    698   66     53   0   90  None
PI  T2T_CP100583.2_3150693_3151652_-1-320_aa;T2T_CP100583.2_3466533_3467468_1-346_aa   1.84e-03     1    567  567       1    121  121      1    121  121     67   0  100  None
PI  T2T_CP100583.2_3150693_3151652_-1-320_aa;T2T_CP100583.2_3466533_3467468_1-346_aa   1.84e-03   813    897   85     361    445   85    361    445   85     67   0  100  None
PI  T2T_CP100583.2_3150693_3151652_-1-320_aa;T2T_CP100583.2_3488752_3489711_1-346_aa   3.77e-03   803    898   96     351    446   96    351    446   96     76   0   82  None
PI  T2T_CP100583.2_3150693_3151652_-1-320_aa;T2T_CP100583.2_3488752_3489711_1-346_aa   3.04e-02   513    637  125      67    191  125     67    191  125     60   0   82  None
PI  T2T_CP100583.2_3150693_3151652_-1-320_aa;T2T_CP100583.2_3488752_3489711_1-346_aa   3.94e-02   656    725   70     210    279   70    210    279   70     58   0   82  None
PI  T2T_CP100583.2_3150693_3151652_-1-320_aa;T2T_CP100583.2_3498935_3499903_-1-323_aa  7.96e-04     1    609  609       1    163  163      1    163  163     90   0   80  None
PI  T2T_CP100583.2_3150693_3151652_-1-320_aa;T2T_CP100583.2_3498935_3499903_-1-323_aa  1.50e-02   803    886   84     351    434   84    351    434   84     67   0   80  None
PI  T2T_CP100583.2_3150693_3151652_-1-320_aa;T2T_CP100583.2_3498935_3499903_-1-323_aa  2.19e-02  1095   1174   80     631    710   80    640    719   80     64   0   80  None
PI  T2T_CP100583.2_3150693_3151652_-1-320_aa;T2T_CP100583.2_3514673_3515656_1-328_aa   2.10e-05     1    637  637       1    191  191      1    191  191    104   0   91  None
PI  T2T_CP100583.2_3150693_3151652_-1-320_aa;T2T_CP100583.2_3514673_3515656_1-328_aa   1.00e-02   817    894   78     365    442   78    365    442   78     62   0   91  None
PI  T2T_CP100583.2_3150693_3151652_-1-320_aa;T2T_CP100583.2_3522304_3523263_-1-320_aa  3.01e-04     1    637  637       1    191  191      1    191  191    104   0   75  None
PI  T2T_CP100583.2_3150693_3151652_-1-320_aa;T2T_CP100583.2_3522304_3523263_-1-320_aa  2.04e-03  1116   1223  108     652    759  108    652    759  108     88   0   75  None
PI  T2T_CP100583.2_3150693_3151652_-1-320_aa;T2T_CP100583.2_3522304_3523263_-1-320_aa  2.78e-02   817    898   82     365    446   82    365    446   82     66   0   75  None
PI  T2T_CP100583.2_3150693_3151652_-1-320_aa;T2T_CP100583.2_3528416_3529351_-1-312_aa  6.34e-06     1    637  637       1    191  191      1    191  191    104   0   98  None
PI  T2T_CP100583.2_3150693_3151652_-1-320_aa;T2T_CP100583.2_3528416_3529351_-1-312_aa  1.53e-02   656    722   67     210    276   67    210    276   67     55   0   98  None
PI  T2T_CP100583.2_3150693_3151652_-1-320_aa;T2T_CP100583.2_3528416_3529351_-1-312_aa  2.88e-02   803    865   63     351    413   63    351    413   63     51   0   98  None
PI  T2T_CP100583.2_3150693_3151652_-1-320_aa;T2T_CP100583.2_3537066_3537971_-1-312_aa  5.55e-03   470    637  168      24    191  168     24    191  168     85   0   70  None
PI  T2T_CP100583.2_3150693_3151652_-1-320_aa;T2T_CP100583.2_3546171_3547133_1-321_aa   4.14e-05     1    637  637       1    191  191      1    191  191    104   0   87  None
PI  T2T_CP100583.2_3150693_3151652_-1-320_aa;T2T_CP100583.2_3546171_3547133_1-321_aa   5.91e-04   775    883  109     323    431  109    323    431  109     85   0   87  None
PI  T2T_CP100583.2_3150693_3151652_-1-320_aa;T2T_CP100583.2_3546171_3547133_1-321_aa   3.64e-03   656    740   85     210    294   85    210    294   85     72   0   87  None
PI  T2T_CP100583.2_3150693_3151652_-1-320_aa;T2T_CP100583.2_3546171_3547133_1-321_aa   3.87e-02  1107   1176   70     643    712   70    646    715   70     55   0   87  None
PI  T2T_CP100583.2_3150693_3151652_-1-320_aa;T2T_CP100583.2_3574461_3575444_1-328_aa   1.75e-03     1    637  637       1    191  191      1    191  191    104   0   64  None
PI  T2T_CP100583.2_3150693_3151652_-1-320_aa;T2T_CP100583.2_3574461_3575444_1-328_aa   1.19e-02   787    898  112     335    446  112    335    446  112     85   0   64  None
PI  T2T_CP100583.2_3150693_3151652_-1-320_aa;T2T_CP100583.2_3574461_3575444_1-328_aa   4.34e-02   656    740   85     210    294   85    210    294   85     72   0   64  None
PI  T2T_CP100583.2_3150693_3151652_-1-320_aa;T2T_CP100583.2_3578939_3579895_-1-319_aa  6.59e-04     1    584  584       1    138  138      1    138  138     78   0   94  None
PI  T2T_CP100583.2_3150693_3151652_-1-320_aa;T2T_CP100583.2_3578939_3579895_-1-319_aa  8.93e-04   803    898   96     351    446   96    351    446   96     76   0   94  None
PI  T2T_CP100583.2_3150693_3151652_-1-320_aa;T2T_CP100583.2_3578939_3579895_-1-319_aa  3.01e-03  1113   1199   87     649    735   87    649    735   87     68   0   94  None
PI  T2T_CP100583.2_3150693_3151652_-1-320_aa;T2T_CP100583.2_3588736_3589698_1-321_aa   3.91e-04     1    600  600       1    154  154      1    154  154     86   0   89  None
PI  T2T_CP100583.2_3150693_3151652_-1-320_aa;T2T_CP100583.2_3588736_3589698_1-321_aa   2.18e-03   786    883   98     334    431   98    334    431   98     74   0   89  None
PI  T2T_CP100583.2_3150693_3151652_-1-320_aa;T2T_CP100583.2_3588736_3589698_1-321_aa   2.91e-03   656    740   85     210    294   85    210    294   85     72   0   89  None
PI  T2T_CP100583.2_3150693_3151652_-1-320_aa;T2T_CP100583.2_3597132_3598064_-1-347_aa  1.09e-04   444    637  194       1    191  191    109    299  191    103   0   82  None
PI  T2T_CP100583.2_3150693_3151652_-1-320_aa;T2T_CP100583.2_3597132_3598064_-1-347_aa  6.37e-03   656    740   85     210    294   85    318    402   85     72   0   82  None
PI  T2T_CP100583.2_3150693_3151652_-1-320_aa;T2T_CP100583.2_3597132_3598064_-1-347_aa  9.43e-03   810    896   87     358    444   87    463    549   87     69   0   82  None
PI  T2T_CP100583.2_3150693_3151652_-1-320_aa;T2T_CP100583.2_3597132_3598064_-1-347_aa  1.59e-02  1113   1195   83     649    731   83    754    836   83     65   0   82  None
PI  T2T_CP100583.2_3150693_3151652_-1-320_aa;T2T_CP100583.2_3606136_3607071_1-312_aa   1.68e-02   489    637  149      43    191  149     43    191  149     75   0   70  None
PI  T2T_CP100583.2_3150693_3151652_-1-320_aa;T2T_CP100583.2_3624540_3625499_1-320_aa   1.22e-02  1159   1264  106     695    799  105    695    799  105     86   0   63  None
PI  T2T_CP100583.2_3150693_3151652_-1-320_aa;T2T_CP100583.2_3636904_3637863_-1-344_aa  1.57e-06     1    637  637       1    191  191      1    191  191    104   0  106  None
PI  T2T_CP100583.2_3150693_3151652_-1-320_aa;T2T_CP100583.2_3636904_3637863_-1-344_aa  4.02e-04   803    894   92     351    442   92    351    442   92     72   0  106  None
PI  T2T_CP100583.2_3150693_3151652_-1-320_aa;T2T_CP100583.2_3636904_3637863_-1-344_aa  7.64e-03  1107   1176   70     643    712   70    646    715   70     55   0  106  None
PI  T2T_CP100583.2_3150693_3151652_-1-320_aa;T2T_CP100583.2_3646955_3647890_1-312_aa   3.50e-05     1    637  637       1    191  191      1    191  191    104   0   88  None
PI  T2T_CP100583.2_3150693_3151652_-1-320_aa;T2T_CP100583.2_3646955_3647890_1-312_aa   4.48e-04   803    909  107     351    457  107    351    457  107     86   0   88  None
PI  T2T_CP100583.2_3150693_3151652_-1-320_aa;T2T_CP100583.2_3654932_3655891_-1-320_aa  5.79e-05     1    637  637       1    191  191      1    191  191    104   0   85  None
PI  T2T_CP100583.2_3150693_3151652_-1-320_aa;T2T_CP100583.2_3654932_3655891_-1-320_aa  2.64e-03   803    898   96     351    446   96    351    446   96     76   0   85  None
PI  T2T_CP100583.2_3150693_3151652_-1-320_aa;T2T_CP100583.2_3664953_3665888_-1-312_aa  8.08e-05     1    637  637       1    191  191      1    191  191    104   0   83  None
PI  T2T_CP100583.2_3150693_3151652_-1-320_aa;T2T_CP100583.2_3685397_3686356_-1-320_aa  7.40e-03  1094   1223  130     630    759  130    630    759  130    107   0   53  None
PI  T2T_CP100583.2_3150693_3151652_-1-320_aa;T2T_CP100583.2_3685397_3686356_-1-320_aa  9.48e-03     1    637  637       1    191  191      1    191  191    104   0   53  None
PI  T2T_CP100583.2_3150693_3151652_-1-320_aa;T2T_CP100583.2_3693498_3694433_1-312_aa   4.89e-05     1    637  637       1    191  191      1    191  191    104   0   86  None
PI  T2T_CP100583.2_3150693_3151652_-1-320_aa;T2T_CP100583.2_3693498_3694433_1-312_aa   1.55e-03  1107   1207  101     643    743  101    643    743  101     79   0   86  None
PI  T2T_CP100583.2_3150693_3151652_-1-320_aa;T2T_CP100583.2_3693498_3694433_1-312_aa   2.35e-03   803    898   96     351    446   96    351    446   96     76   0   86  None
PI  T2T_CP100583.2_3150693_3151652_-1-320_aa;T2T_CP100583.2_3693498_3694433_1-312_aa   2.69e-03   656    743   88     210    297   88    210    297   88     75   0   86  None
PI  T2T_CP100583.2_3150693_3151652_-1-320_aa;T2T_CP100583.2_3701982_3702944_1-321_aa   3.50e-05     1    637  637       1    191  191      1    191  191    104   0   88  None
PI  T2T_CP100583.2_3150693_3151652_-1-320_aa;T2T_CP100583.2_3701982_3702944_1-321_aa   1.85e-03  1110   1205   96     646    741   96    649    744   96     76   0   88  None
PI  T2T_CP100583.2_3150693_3151652_-1-320_aa;T2T_CP100583.2_3701982_3702944_1-321_aa   6.60e-03   803    886   84     351    434   84    351    434   84     67   0   88  None
PI  T2T_CP100583.2_3150693_3151652_-1-320_aa;T2T_CP100583.2_3708632_3709537_-1-312_aa  1.78e-05     1    637  637       1    191  191      1    191  191    104   0   92  None
PI  T2T_CP100583.2_3150693_3151652_-1-320_aa;T2T_CP100583.2_3718690_3719631_1-314_aa   6.34e-06     1    637  637       1    191  191      1    191  191    104   0   98  None
PI  T2T_CP100583.2_3150693_3151652_-1-320_aa;T2T_CP100583.2_3718690_3719631_1-314_aa   2.68e-03  1095   1176   82     631    712   82    634    715   82     66   0   98  None
PI  T2T_CP100583.2_3150693_3151652_-1-320_aa;T2T_CP100583.2_3724779_3725747_1-323_aa   3.19e-04   471    626  156      25    180  156     25    180  156     77   0  101  None
PI  T2T_CP100583.2_3150693_3151652_-1-320_aa;T2T_CP100583.2_3724779_3725747_1-323_aa   1.95e-03   817    898   82     365    446   82    365    446   82     66   0  101  None
PI  T2T_CP100583.2_3150693_3151652_-1-320_aa;T2T_CP100583.2_3734915_3735877_-1-321_aa  1.84e-03   656    740   85     210    294   85    210    294   85     72   0   93  None
PI  T2T_CP100583.2_3150693_3151652_-1-320_aa;T2T_CP100583.2_3734915_3735877_-1-321_aa  6.12e-03   819    898   80     367    446   80    367    446   80     64   0   93  None
PI  T2T_CP100583.2_3150693_3151652_-1-320_aa;T2T_CP100583.2_3734915_3735877_-1-321_aa  4.24e-02   533    637  105      87    191  105     87    191  105     51   0   93  None
PI  T2T_CP100583.2_3150693_3151652_-1-320_aa;T2T_CP100583.2_3743742_3744710_1-323_aa   1.84e-04     1    637  637       1    191  191      1    191  191    104   0   78  None
PI  T2T_CP100583.2_3150693_3151652_-1-320_aa;T2T_CP100583.2_3743742_3744710_1-323_aa   6.02e-03   803    898   96     351    446   96    351    446   96     76   0   78  None
PI  T2T_CP100583.2_3150693_3151652_-1-320_aa;T2T_CP100583.2_3743742_3744710_1-323_aa   1.62e-02   656    736   81     210    290   81    210    290   81     68   0   78  None
PI  T2T_CP100583.2_3150693_3151652_-1-320_aa;T2T_CP100583.2_3750780_3751763_-1-328_aa  2.56e-04     1    637  637       1    191  191      1    191  191    104   0   76  None
PI  T2T_CP100583.2_3150693_3151652_-1-320_aa;T2T_CP100583.2_3750780_3751763_-1-328_aa  7.61e-04  1089   1207  119     625    743  119    625    743  119     95   0   76  None
PI  T2T_CP100583.2_3150693_3151652_-1-320_aa;T2T_CP100583.2_3756354_3757334_-1-314_aa  2.14e-07   448    677  230       5    231  227      5    231  227    128   0   96  None
PI  T2T_CP100583.2_3150693_3151652_-1-320_aa;T2T_CP100583.2_3756354_3757334_-1-314_aa  2.43e-03   808    894   87     356    442   87    356    442   87     68   0   96  None
PI  T2T_CP100583.2_3150693_3151652_-1-320_aa;T2T_CP100583.2_3780133_3781092_-1-320_aa  1.84e-04     1    637  637       1    191  191      1    191  191    104   0   78  None
PI  T2T_CP100583.2_3150693_3151652_-1-320_aa;T2T_CP100583.2_3780133_3781092_-1-320_aa  1.35e-03  1116   1223  108     652    759  108    652    759  108     88   0   78  None
PI  T2T_CP100583.2_3150693_3151652_-1-320_aa;T2T_CP100583.2_3780133_3781092_-1-320_aa  2.08e-02   817    898   82     365    446   82    365    446   82     66   0   78  None
PI  T2T_CP100583.2_3150693_3151652_-1-320_aa;T2T_CP100583.2_3786484_3787443_-1-415_aa  1.23e-04   462    637  176      16    191  176    301    476  176     90   0   93  None
PI  T2T_CP100583.2_3150693_3151652_-1-320_aa;T2T_CP100583.2_3802119_3803081_1-321_aa   2.47e-02   816    898   83     364    446   83    364    446   83     67   0   75  None
PI  T2T_CP100583.2_3150693_3151652_-1-320_aa;T2T_CP100583.2_3802119_3803081_1-321_aa   3.13e-02   503    637  135      57    191  135     57    191  135     65   0   75  None
PI  T2T_CP100583.2_3150693_3151652_-1-320_aa;T2T_CP100583.2_3806361_3807341_-1-322_aa  1.52e-03  1094   1195  102     630    731  102    630    731  102     81   0   84  None
PI  T2T_CP100583.2_3150693_3151652_-1-320_aa;T2T_CP100583.2_3806361_3807341_-1-322_aa  1.30e-02   503    637  135      57    191  135     57    191  135     65   0   84  None
PI  T2T_CP100583.2_3150693_3151652_-1-320_aa;T2T_CP100583.2_3806361_3807341_-1-322_aa  1.49e-02   816    895   80     364    443   80    364    443   80     64   0   84  None
PI  T2T_CP100583.2_3150693_3151652_-1-320_aa;T2T_CP100583.2_3814805_3815716_1-377_aa   3.54e-04     1    637  637       1    191  191      1    191  191    104   0   74  None
PI  T2T_CP100583.2_3150693_3151652_-1-320_aa;T2T_CP100583.2_3814805_3815716_1-377_aa   1.52e-02   656    740   85     210    294   85    210    294   85     72   0   74  None
PI  T2T_CP100583.2_3150693_3151652_-1-320_aa;T2T_CP100583.2_3814805_3815716_1-377_aa   2.73e-02   816    898   83     364    446   83    364    446   83     67   0   74  None
PI  T2T_CP100583.2_3150693_3151652_-1-320_aa;T2T_CP100583.2_3820003_3820959_-1-319_aa  3.49e-03   503    637  135      57    191  135     57    191  135     65   0   97  None
PI  T2T_CP100583.2_3150693_3151652_-1-320_aa;T2T_CP100583.2_3820003_3820959_-1-319_aa  8.94e-03  1128   1203   76     664    739   76    664    739   76     59   0   97  None
PI  T2T_CP100583.2_3150693_3151652_-1-320_aa;T2T_CP100583.2_3820003_3820959_-1-319_aa  4.95e-02   843    898   56     391    446   56    391    446   56     48   0   97  None
PI  T2T_CP100583.2_3150693_3151652_-1-320_aa;T2T_CP100583.2_3830515_3831498_1-328_aa   1.50e-05     1    637  637       1    191  191      1    191  191    104   0   93  None
PI  T2T_CP100583.2_3150693_3151652_-1-320_aa;T2T_CP100583.2_3830515_3831498_1-328_aa   3.90e-03  1110   1195   86     646    731   86    646    731   86     67   0   93  None
PI  T2T_CP100583.2_3150693_3151652_-1-320_aa;T2T_CP100583.2_3844192_3845127_1-312_aa   1.03e-03     1    593  593       1    147  147      1    147  147     81   0   87  None
PI  T2T_CP100583.2_3150693_3151652_-1-320_aa;T2T_CP100583.2_3844192_3845127_1-312_aa   1.47e-02   819    896   78     367    444   78    367    444   78     62   0   87  None
PI  T2T_CP100583.2_3150693_3151652_-1-320_aa;T2T_CP100583.2_3852253_3853215_-1-321_aa  3.57e-04   656    740   85     210    294   85    210    294   85     72   0  107  None
PI  T2T_CP100583.2_3150693_3151652_-1-320_aa;T2T_CP100583.2_3852253_3853215_-1-321_aa  6.99e-03  1107   1176   70     643    712   70    646    715   70     55   0  107  None
PI  T2T_CP100583.2_3150693_3151652_-1-320_aa;T2T_CP100583.2_3852253_3853215_-1-321_aa  1.67e-02   487    583   97      41    137   97     41    137   97     50   0  107  None
PI  T2T_CP100583.2_3150693_3151652_-1-320_aa;T2T_CP100583.2_3862689_3863675_1-356_aa   3.54e-04     1    637  637       1    191  191      1    191  191    104   0   74  None
PI  T2T_CP100583.2_3150693_3151652_-1-320_aa;T2T_CP100583.2_3862689_3863675_1-356_aa   5.31e-03  1094   1195  102     630    731  102    630    731  102     81   0   74  None
PI  T2T_CP100583.2_3150693_3151652_-1-320_aa;T2T_CP100583.2_3862689_3863675_1-356_aa   1.21e-02   803    896   94     351    444   94    351    444   94     74   0   74  None
PI  T2T_CP100583.2_3150693_3151652_-1-320_aa;T2T_CP100583.2_3869561_3870544_-1-328_aa  9.71e-05     1    654  654       1    208  208      1    208  208    112   0   76  None
PI  T2T_CP100583.2_3150693_3151652_-1-320_aa;T2T_CP100583.2_3880402_3881361_1-323_aa   1.14e-03   803    898   96     351    446   96    351    446   96     76   0   92  None
PI  T2T_CP100583.2_3150693_3151652_-1-320_aa;T2T_CP100583.2_3880402_3881361_1-323_aa   1.32e-03   489    637  149      43    191  149     43    191  149     75   0   92  None
PI  T2T_CP100583.2_3150693_3151652_-1-320_aa;T2T_CP100583.2_3880402_3881361_1-323_aa   1.22e-02  1110   1186   77     646    722   77    649    725   77     60   0   92  None
PI  T2T_CP100583.2_3150693_3151652_-1-320_aa;T2T_CP100583.2_3888881_3889786_-1-312_aa  3.39e-02   448    530   83       5     84   80      5     84   80     49   0  100  None
PI  T2T_CP100583.2_3150693_3151652_-1-320_aa;T2T_CP100583.2_3888881_3889786_-1-312_aa  3.39e-02  1107   1168   62     643    704   62    643    704   62     49   0  100  None
PI  T2T_CP100583.2_3150693_3151652_-1-320_aa;T2T_CP100583.2_3898883_3899845_1-321_aa   3.73e-03  1107   1176   70     643    712   70    646    715   70     55   0  114  None
PI  T2T_CP100583.2_3150693_3151652_-1-320_aa;T2T_CP100583.2_3898883_3899845_1-321_aa   3.73e-03   656    722   67     210    276   67    210    276   67     55   0  114  None
PI  T2T_CP100583.2_3150693_3151652_-1-320_aa;T2T_CP100583.2_3898883_3899845_1-321_aa   1.38e-02   834    889   56     382    437   56    382    437   56     48   0  114  None
PI  T2T_CP100583.2_3150693_3151652_-1-320_aa;T2T_CP100583.2_3906243_3907178_-1-312_aa  1.04e-03   804    898   95     352    446   95    352    446   95     75   0   94  None
PI  T2T_CP100583.2_3150693_3151652_-1-320_aa;T2T_CP100583.2_3906243_3907178_-1-312_aa  4.75e-03   656    733   78     210    287   78    210    287   78     65   0   94  None
PI  T2T_CP100583.2_3150693_3151652_-1-320_aa;T2T_CP100583.2_3915182_3916138_1-319_aa   1.33e-03     1    600  600       1    154  154      1    154  154     86   0   80  None
PI  T2T_CP100583.2_3150693_3151652_-1-320_aa;T2T_CP100583.2_3915182_3916138_1-319_aa   2.83e-02   831    904   74     379    452   74    379    452   74     62   0   80  None
PI  T2T_CP100583.2_3150693_3151652_-1-320_aa;T2T_CP100583.2_3922269_3923252_-1-328_aa  3.50e-05     1    637  637       1    191  191      1    191  191    104   0   88  None
PI  T2T_CP100583.2_3150693_3151652_-1-320_aa;T2T_CP100583.2_3922269_3923252_-1-328_aa  1.16e-02   807    885   79     355    433   79    355    433   79     63   0   88  None
PI  T2T_CP100583.2_3150693_3151652_-1-320_aa;T2T_CP100583.2_3938265_3939221_1-319_aa   1.49e-03     1    637  637       1    191  191      1    191  191    104   0   65  None
PI  T2T_CP100583.2_3150693_3151652_-1-320_aa;T2T_CP100583.2_3948512_3949522_1-337_aa   3.01e-04     1    637  637       1    191  191      1    191  191    104   0   75  None
PI  T2T_CP100583.2_3150693_3151652_-1-320_aa;T2T_CP100583.2_3953966_3954925_1-320_aa   2.96e-04     1    600  600       1    154  154      1    154  154     86   0   91  None
PI  T2T_CP100583.2_3150693_3151652_-1-320_aa;T2T_CP100583.2_3963189_3964151_-1-321_aa  2.10e-05     1    637  637       1    191  191      1    191  191    104   0   91  None
PI  T2T_CP100583.2_3150693_3151652_-1-320_aa;T2T_CP100583.2_3963189_3964151_-1-321_aa  2.78e-02  1107   1176   70     643    712   70    646    715   70     55   0   91  None
PI  T2T_CP100583.2_3150693_3151652_-1-320_aa;T2T_CP100583.2_3972714_3973673_-1-320_aa  2.95e-05     1    637  637       1    191  191      1    191  191    104   0   89  None
PI  T2T_CP100583.2_3150693_3151652_-1-320_aa;T2T_CP100583.2_3982024_3982986_1-321_aa   1.28e-03     1    637  637       1    191  191      1    191  191    104   0   66  None
PI  T2T_CP100583.2_3150693_3151652_-1-320_aa;T2T_CP100583.2_3982024_3982986_1-321_aa   4.80e-02   803    889   87     351    437   87    351    437   87     69   0   66  None
PI  T2T_CP100583.2_3150693_3151652_-1-320_aa;T2T_CP100583.2_3986836_3987792_-1-319_aa  1.71e-04   448    637  190       5    191  187      5    191  187    102   0   80  None
PI  T2T_CP100583.2_3150693_3151652_-1-320_aa;T2T_CP100583.2_3986836_3987792_-1-319_aa  3.70e-04   775    897  123     323    445  123    323    445  123     96   0   80  None
PI  T2T_CP100583.2_3150693_3151652_-1-320_aa;T2T_CP100583.2_3996141_3997070_1-326_aa   4.14e-05     1    637  637       1    191  191      1    191  191    104   0   87  None
PI  T2T_CP100583.2_3150693_3151652_-1-320_aa;T2T_CP100583.2_3996141_3997070_1-326_aa   2.08e-03   803    898   96     351    446   96    351    446   96     76   0   87  None
PI  T2T_CP100583.2_3150693_3151652_-1-320_aa;T2T_CP100583.2_3996141_3997070_1-326_aa   3.64e-03  1107   1199   93     643    735   93    643    735   93     72   0   87  None
PI  T2T_CP100583.2_3150693_3151652_-1-320_aa;T2T_CP100583.2_3996141_3997070_1-326_aa   3.64e-03   656    740   85     210    294   85    210    294   85     72   0   87  None
PI  T2T_CP100583.2_3150693_3151652_-1-320_aa;T2T_CP100583.2_4003600_4004562_-1-321_aa  9.54e-05     1    637  637       1    191  191      1    191  191    104   0   82  None
PI  T2T_CP100583.2_3150693_3151652_-1-320_aa;T2T_CP100583.2_4003600_4004562_-1-321_aa  1.32e-03   786    896  111     334    444  111    334    444  111     84   0   82  None
PI  T2T_CP100583.2_3150693_3151652_-1-320_aa;T2T_CP100583.2_4003600_4004562_-1-321_aa  9.43e-03  1107   1195   89     643    731   89    646    734   89     69   0   82  None
PI  T2T_CP100583.2_3150693_3151652_-1-320_aa;T2T_CP100583.2_4013574_4014533_1-344_aa   1.11e-06   448    637  190       5    191  187      5    191  187    102   0  110  None
PI  T2T_CP100583.2_3150693_3151652_-1-320_aa;T2T_CP100583.2_4013574_4014533_1-344_aa   4.28e-04   803    889   87     351    437   87    351    437   87     69   0  110  None
PI  T2T_CP100583.2_3150693_3151652_-1-320_aa;T2T_CP100583.2_4013574_4014533_1-344_aa   5.35e-03  1107   1176   70     643    712   70    646    715   70     55   0  110  None
PI  T2T_CP100583.2_3150693_3151652_-1-320_aa;T2T_CP100583.2_4013574_4014533_1-344_aa   6.40e-03   656    721   66     210    275   66    210    275   66     54   0  110  None
PI  T2T_CP100583.2_3150693_3151652_-1-320_aa;T2T_CP100583.2_4022531_4023496_1-322_aa   1.78e-05     1    637  637       1    191  191      1    191  191    104   0   92  None
PI  T2T_CP100583.2_3150693_3151652_-1-320_aa;T2T_CP100583.2_4022531_4023496_1-322_aa   2.06e-03   796    892   97     344    440   97    344    440   97     72   0   92  None
PI  T2T_CP100583.2_3150693_3151652_-1-320_aa;T2T_CP100583.2_4022531_4023496_1-322_aa   2.06e-03   656    740   85     210    294   85    210    294   85     72   0   92  None
PI  T2T_CP100583.2_3150693_3151652_-1-320_aa;T2T_CP100583.2_4022531_4023496_1-322_aa   1.90e-02  1104   1176   73     640    712   73    640    712   73     57   0   92  None
PI  T2T_CP100583.2_3150693_3151652_-1-320_aa;T2T_CP100583.2_4026616_4027551_-1-312_aa  1.46e-04   448    637  190       5    191  187      5    191  187    102   0   81  None
PI  T2T_CP100583.2_3150693_3151652_-1-320_aa;T2T_CP100583.2_4026616_4027551_-1-312_aa  1.16e-03   803    909  107     351    457  107    351    457  107     86   0   81  None
PI  T2T_CP100583.2_3150693_3151652_-1-320_aa;T2T_CP100583.2_4045332_4046291_-1-320_aa  2.09e-02   471    615  145      25    169  145     25    169  145     74   0   69  None
PI  T2T_CP100583.2_3150693_3151652_-1-320_aa;T2T_CP100583.2_4045332_4046291_-1-320_aa  3.98e-02   804    889   86     352    437   86    352    437   86     68   0   69  None
PI  T2T_CP100583.2_3150693_3151652_-1-320_aa;T2T_CP100583.2_4054756_4055691_1-312_aa   9.54e-05     1    637  637       1    191  191      1    191  191    104   0   82  None
PI  T2T_CP100583.2_3150693_3151652_-1-320_aa;T2T_CP100583.2_4063257_4064036_-1-310_aa  3.47e-04   471    637  167      25    191  167     25    191  167     84   0   92  None
PI  T2T_CP100583.2_3150693_3151652_-1-320_aa;T2T_CP100583.2_4063257_4064036_-1-310_aa  2.06e-03   656    740   85     210    294   85    210    294   85     72   0   92  None
PI  T2T_CP100583.2_3150693_3151652_-1-320_aa;T2T_CP100583.2_4063257_4064036_-1-310_aa  3.96e-02  1131   1199   69     667    735   69    670    738   69     52   0   92  None
PI  T2T_CP100583.2_3150693_3151652_-1-320_aa;T2T_CP100583.2_4072058_4073017_1-347_aa   3.50e-05     1    637  637       1    191  191      1    191  191    104   0   88  None
PI  T2T_CP100583.2_3150693_3151652_-1-320_aa;T2T_CP100583.2_4081852_4082841_1-353_aa   1.11e-03   803    895   93     351    443   93    351    443   93     73   0   96  None
PI  T2T_CP100583.2_3150693_3151652_-1-320_aa;T2T_CP100583.2_4081852_4082841_1-353_aa   6.16e-03   464    583  120      18    137  120     18    137  120     62   0   96  None
PI  T2T_CP100583.2_3150693_3151652_-1-320_aa;T2T_CP100583.2_4090488_4091423_-1-338_aa  4.64e-05   448    637  190       5    191  187     83    269  187    102   0   88  None
PI  T2T_CP100583.2_3150693_3151652_-1-320_aa;T2T_CP100583.2_4090488_4091423_-1-338_aa  4.48e-04   803    909  107     351    457  107    429    535  107     86   0   88  None
PI  T2T_CP100583.2_3150693_3151652_-1-320_aa;T2T_CP100583.2_4100517_4101443_1-309_aa   2.03e-02   501    637  137      55    191  137     55    191  137     67   0   77  None
PI  T2T_CP100583.2_3150693_3151652_-1-320_aa;T2T_CP100583.2_4109836_4110804_-1-323_aa  9.71e-05  1095   1229  135     631    765  135    640    774  135    112   0   76  None
PI  T2T_CP100583.2_3150693_3151652_-1-320_aa;T2T_CP100583.2_4109836_4110804_-1-323_aa  2.88e-03   471    637  167      25    191  167     25    191  167     84   0   76  None
PI  T2T_CP100583.2_3150693_3151652_-1-320_aa;T2T_CP100583.2_4121074_4122024_1-317_aa   7.24e-04   489    637  149      43    191  149     43    191  149     75   0   97  None
PI  T2T_CP100583.2_3150693_3151652_-1-320_aa;T2T_CP100583.2_4121074_4122024_1-317_aa   1.67e-02   803    873   71     351    421   71    345    415   71     55   0   97  None
PI  T2T_CP100583.2_3150693_3151652_-1-320_aa;T2T_CP100583.2_4121074_4122024_1-317_aa   2.67e-02  1131   1199   69     667    735   69    661    729   69     52   0   97  None
PI  T2T_CP100583.2_3150693_3151652_-1-320_aa;T2T_CP100583.2_4128053_4129024_-1-324_aa  4.14e-05     1    637  637       1    191  191      1    191  191    104   0   87  None
PI  T2T_CP100583.2_3150693_3151652_-1-320_aa;T2T_CP100583.2_4128053_4129024_-1-324_aa  2.40e-03   803    897   95     351    445   95    351    445   95     75   0   87  None
PI  T2T_CP100583.2_3150693_3151652_-1-320_aa;T2T_CP100583.2_4136321_4137271_1-344_aa   2.55e-03   503    637  135      57    191  135     57    191  135     65   0  100  None
PI  T2T_CP100583.2_3150693_3151652_-1-320_aa;T2T_CP100583.2_4136321_4137271_1-344_aa   2.10e-02  1143   1204   62     679    740   62    682    743   62     52   0  100  None
PI  T2T_CP100583.2_3150693_3151652_-1-320_aa;T2T_CP100583.2_4143146_4144129_-1-328_aa  2.17e-04     1    637  637       1    191  191      1    191  191    104   0   77  None
PI  T2T_CP100583.2_3150693_3151652_-1-320_aa;T2T_CP100583.2_4143146_4144129_-1-328_aa  6.76e-03   803    898   96     351    446   96    351    446   96     76   0   77  None
PI  T2T_CP100583.2_3150693_3151652_-1-320_aa;T2T_CP100583.2_4149968_4150924_-1-319_aa  1.15e-04   453    637  185       7    191  185      7    191  185     99   0   85  None
PI  T2T_CP100583.2_3150693_3151652_-1-320_aa;T2T_CP100583.2_4149968_4150924_-1-319_aa  4.56e-03   656    740   85     210    294   85    210    294   85     72   0   85  None
PI  T2T_CP100583.2_3150693_3151652_-1-320_aa;T2T_CP100583.2_4149968_4150924_-1-319_aa  1.18e-02   787    874   88     335    422   88    335    422   88     65   0   85  None
PI  T2T_CP100583.2_3150693_3151652_-1-320_aa;T2T_CP100583.2_4159842_4160777_1-312_aa   3.65e-05     1    613  613       1    167  167      1    167  167     93   0   98  None
PI  T2T_CP100583.2_3150693_3151652_-1-320_aa;T2T_CP100583.2_4159842_4160777_1-312_aa   5.46e-04   803    898   96     351    446   96    351    446   96     76   0   98  None
PI  T2T_CP100583.2_3150693_3151652_-1-320_aa;T2T_CP100583.2_4159842_4160777_1-312_aa   2.68e-03   656    734   79     210    288   79    210    288   79     66   0   98  None
PI  T2T_CP100583.2_3150693_3151652_-1-320_aa;T2T_CP100583.2_4168253_4169215_-1-321_aa  1.06e-05     1    637  637       1    191  191      1    191  191    104   0   95  None
PI  T2T_CP100583.2_3150693_3151652_-1-320_aa;T2T_CP100583.2_4168253_4169215_-1-321_aa  2.32e-03   803    889   87     351    437   87    351    437   87     69   0   95  None
PI  T2T_CP100583.2_3150693_3151652_-1-320_aa;T2T_CP100583.2_4179011_4179970_1-320_aa   7.74e-04     1    600  600       1    154  154      1    154  154     86   0   84  None
PI  T2T_CP100583.2_3150693_3151652_-1-320_aa;T2T_CP100583.2_4179011_4179970_1-320_aa   4.93e-02   639    711   73     193    265   73    193    265   73     55   0   84  None
PI  T2T_CP100583.2_3150693_3151652_-1-320_aa;T2T_CP100583.2_4187314_4188237_-1-338_aa  4.77e-03   803    898   96     351    446   96    429    524   96     76   0   80  None
PI  T2T_CP100583.2_3150693_3151652_-1-320_aa;T2T_CP100583.2_4187314_4188237_-1-338_aa  5.42e-03   489    637  149      43    191  149    121    269  149     75   0   80  None
PI  T2T_CP100583.2_3150693_3151652_-1-320_aa;T2T_CP100583.2_4195606_4196541_1-312_aa   1.18e-03     1    593  593       1    147  147      1    147  147     81   0   86  None
PI  T2T_CP100583.2_3150693_3151652_-1-320_aa;T2T_CP100583.2_4195606_4196541_1-312_aa   1.07e-02   656    733   78     210    287   78    210    287   78     65   0   86  None
PI  T2T_CP100583.2_3150693_3151652_-1-320_aa;T2T_CP100583.2_4195606_4196541_1-312_aa   1.61e-02   819    896   78     367    444   78    367    444   78     62   0   86  None
PI  T2T_CP100583.2_3150693_3151652_-1-320_aa;T2T_CP100583.2_4203667_4204629_-1-321_aa  4.40e-06     1    629  629       1    183  183      1    183  183    100   0  104  None
PI  T2T_CP100583.2_3150693_3151652_-1-320_aa;T2T_CP100583.2_4203667_4204629_-1-321_aa  2.18e-04  1107   1204   98     643    740   98    646    743   98     77   0  104  None
PI  T2T_CP100583.2_3150693_3151652_-1-320_aa;T2T_CP100583.2_4203667_4204629_-1-321_aa  2.59e-04   803    898   96     351    446   96    351    446   96     76   0  104  None
PI  T2T_CP100583.2_3150693_3151652_-1-320_aa;T2T_CP100583.2_4214537_4215499_1-321_aa   1.26e-05     1    637  637       1    191  191      1    191  191    104   0   94  None
PI  T2T_CP100583.2_3150693_3151652_-1-320_aa;T2T_CP100583.2_4214537_4215499_1-321_aa   8.93e-04   803    898   96     351    446   96    351    446   96     76   0   94  None
PI  T2T_CP100583.2_3150693_3151652_-1-320_aa;T2T_CP100583.2_4214537_4215499_1-321_aa   2.51e-02   656    721   66     210    275   66    210    275   66     54   0   94  None
PI  T2T_CP100583.2_3150693_3151652_-1-320_aa;T2T_CP100583.2_4222768_4223703_-1-312_aa  2.56e-04     1    637  637       1    191  191      1    191  191    104   0   76  None
PI  T2T_CP100583.2_3150693_3151652_-1-320_aa;T2T_CP100583.2_4222768_4223703_-1-312_aa  6.72e-03   656    748   93     210    302   93    210    302   93     77   0   76  None
PI  T2T_CP100583.2_3150693_3151652_-1-320_aa;T2T_CP100583.2_4222768_4223703_-1-312_aa  7.58e-03   803    898   96     351    446   96    351    446   96     76   0   76  None
PI  T2T_CP100583.2_3150693_3151652_-1-320_aa;T2T_CP100583.2_4232414_4233373_-1-320_aa  8.94e-03   514    637  124      68    191  124     68    191  124     59   0   97  None
PI  T2T_CP100583.2_3150693_3151652_-1-320_aa;T2T_CP100583.2_4232414_4233373_-1-320_aa  2.28e-02  1110   1176   67     646    712   67    646    712   67     53   0   97  None
PI  T2T_CP100583.2_3150693_3151652_-1-320_aa;T2T_CP100583.2_4232414_4233373_-1-320_aa  4.95e-02   843    898   56     391    446   56    391    446   56     48   0   97  None
PI  T2T_CP100583.2_3150693_3151652_-1-320_aa;T2T_CP100583.2_4240772_4241734_1-321_aa   4.41e-06   448    637  190       5    191  187      5    191  187    102   0  102  None
PI  T2T_CP100583.2_3150693_3151652_-1-320_aa;T2T_CP100583.2_4240772_4241734_1-321_aa   3.32e-04   803    898   96     351    446   96    351    446   96     76   0  102  None
PI  T2T_CP100583.2_3150693_3151652_-1-320_aa;T2T_CP100583.2_4240772_4241734_1-321_aa   1.09e-02  1107   1176   70     643    712   70    646    715   70     55   0  102  None
PI  T2T_CP100583.2_3150693_3151652_-1-320_aa;T2T_CP100583.2_4251128_4252063_1-312_aa   7.54e-06     1    637  637       1    191  191      1    191  191    104   0   97  None
PI  T2T_CP100583.2_3150693_3151652_-1-320_aa;T2T_CP100583.2_4251128_4252063_1-312_aa   1.36e-03   810    898   89     358    446   89    358    446   89     71   0   97  None
PI  T2T_CP100583.2_3150693_3151652_-1-320_aa;T2T_CP100583.2_4259192_4260175_1-328_aa   1.84e-04     1    637  637       1    191  191      1    191  191    104   0   78  None
PI  T2T_CP100583.2_3150693_3151652_-1-320_aa;T2T_CP100583.2_4259192_4260175_1-328_aa   3.66e-03  1095   1195  101     631    731  101    631    731  101     80   0   78  None
PI  T2T_CP100583.2_3150693_3151652_-1-320_aa;T2T_CP100583.2_4266582_4267538_-1-319_aa  7.87e-04     1    607  607       1    161  161      1    161  161     89   0   81  None
PI  T2T_CP100583.2_3150693_3151652_-1-320_aa;T2T_CP100583.2_4273812_4274747_1-312_aa   9.10e-04     1    593  593       1    147  147      1    147  147     81   0   88  None
PI  T2T_CP100583.2_3150693_3151652_-1-320_aa;T2T_CP100583.2_4273812_4274747_1-312_aa   2.69e-02   828    896   69     376    444   69    376    444   69     57   0   88  None
PI  T2T_CP100583.2_3150693_3151652_-1-320_aa;T2T_CP100583.2_4273812_4274747_1-312_aa   4.70e-02   672    733   62     226    287   62    226    287   62     53   0   88  None
PI  T2T_CP100583.2_3150693_3151652_-1-320_aa;T2T_CP100583.2_4281875_4282837_-1-321_aa  1.69e-04     1    583  583       1    137  137      1    137  137     77   0  106  None
PI  T2T_CP100583.2_3150693_3151652_-1-320_aa;T2T_CP100583.2_4281875_4282837_-1-321_aa  4.02e-04   656    740   85     210    294   85    210    294   85     72   0  106  None
PI  T2T_CP100583.2_3150693_3151652_-1-320_aa;T2T_CP100583.2_4281875_4282837_-1-321_aa  7.64e-03  1107   1176   70     643    712   70    646    715   70     55   0  106  None
PI  T2T_CP100583.2_3150693_3151652_-1-320_aa;T2T_CP100583.2_4292414_4293397_1-328_aa   1.93e-02   503    637  135      57    191  135     57    191  135     65   0   80  None
PI  T2T_CP100583.2_3150693_3151652_-1-320_aa;T2T_CP100583.2_4292414_4293397_1-328_aa   1.93e-02   818    898   81     366    446   81    366    446   81     65   0   80  None
PI  T2T_CP100583.2_3150693_3151652_-1-320_aa;T2T_CP100583.2_4299070_4300005_-1-338_aa  6.79e-04   448    609  162       5    163  159     83    241  159     88   0   83  None
PI  T2T_CP100583.2_3150693_3151652_-1-320_aa;T2T_CP100583.2_4307587_4308540_1-318_aa   1.13e-04     1    637  637       1    191  191      1    191  191    104   0   81  None
PI  T2T_CP100583.2_3150693_3151652_-1-320_aa;T2T_CP100583.2_4307587_4308540_1-318_aa   1.71e-03  1095   1199  105     631    735  105    631    735  105     83   0   81  None
PI  T2T_CP100583.2_3150693_3151652_-1-320_aa;T2T_CP100583.2_4314660_4315622_-1-324_aa  8.57e-04   803    893   91     351    441   91    351    441   91     71   0  101  None
PI  T2T_CP100583.2_3150693_3151652_-1-320_aa;T2T_CP100583.2_4314660_4315622_-1-324_aa  6.15e-03     1    553  553       1    107  107      1    107  107     59   0  101  None
PI  T2T_CP100583.2_3150693_3151652_-1-320_aa;T2T_CP100583.2_4320841_4321776_-1-312_aa  5.95e-04   780    895  116     328    443  116    328    443  116     89   0   83  None
PI  T2T_CP100583.2_3150693_3151652_-1-320_aa;T2T_CP100583.2_4330698_4331657_-1-320_aa  9.29e-04     1    637  637       1    191  191      1    191  191    104   0   68  None
PI  T2T_CP100583.2_3150693_3151652_-1-320_aa;T2T_CP100583.2_4337071_4338006_-1-312_aa  6.08e-03   489    637  149      43    191  149     43    191  149     75   0   79  None
PI  T2T_CP100583.2_3150693_3151652_-1-320_aa;T2T_CP100583.2_4337071_4338006_-1-312_aa  7.81e-03   803    895   93     351    443   93    351    443   93     73   0   79  None
PI  T2T_CP100583.2_3150693_3151652_-1-320_aa;T2T_CP100583.2_4346438_4347400_-1-321_aa  3.77e-06     1    637  637       1    191  191      1    191  191    104   0  101  None
PI  T2T_CP100583.2_3150693_3151652_-1-320_aa;T2T_CP100583.2_4346438_4347400_-1-321_aa  8.53e-03   780    855   76     328    403   76    328    403   76     57   0  101  None
PI  T2T_CP100583.2_3150693_3151652_-1-320_aa;T2T_CP100583.2_4357351_4358286_1-312_aa   4.38e-04   803    902  100     351    450  100    351    450  100     79   0   96  None
PI  T2T_CP100583.2_3150693_3151652_-1-320_aa;T2T_CP100583.2_4357351_4358286_1-312_aa   3.92e-02   471    573  103      25    127  103     25    127  103     50   0   96  None
PI  T2T_CP100583.2_3150693_3151652_-1-320_aa;T2T_CP100583.2_4363814_4364773_-1-401_aa  1.42e-03   444    637  194       1    191  191    244    434  191    103   0   66  None
PI  T2T_CP100583.2_3150693_3151652_-1-320_aa;T2T_CP100583.2_4363814_4364773_-1-401_aa  2.34e-02   803    898   96     351    446   96    594    689   96     76   0   66  None
PI  T2T_CP100583.2_3150693_3151652_-1-320_aa;T2T_CP100583.2_4373652_4374587_-1-312_aa  1.84e-04     1    637  637       1    191  191      1    191  191    104   0   78  None
PI  T2T_CP100583.2_3150693_3151652_-1-320_aa;T2T_CP100583.2_4373652_4374587_-1-312_aa  2.35e-02  1113   1195   83     649    731   83    649    731   83     65   0   78  None
PI  T2T_CP100583.2_3150693_3151652_-1-320_aa;T2T_CP100583.2_4383801_4384772_1-324_aa   4.89e-05     1    637  637       1    191  191      1    191  191    104   0   86  None
PI  T2T_CP100583.2_3150693_3151652_-1-320_aa;T2T_CP100583.2_4383801_4384772_1-324_aa   2.69e-03   803    897   95     351    445   95    351    445   95     75   0   86  None
PI  T2T_CP100583.2_3150693_3151652_-1-320_aa;T2T_CP100583.2_4390741_4391715_-1-319_aa  2.20e-02     1    568  568       1    122  122      1    122  122     68   0   75  None
PI  T2T_CP100583.2_3150693_3151652_-1-320_aa;T2T_CP100583.2_4409358_4410293_1-312_aa   9.54e-05     1    637  637       1    191  191      1    191  191    104   0   82  None
PI  T2T_CP100583.2_3150693_3151652_-1-320_aa;T2T_CP100583.2_4414824_4415783_1-320_aa   2.94e-04  1094   1223  130     630    759  130    630    759  130    107   0   73  None
PI  T2T_CP100583.2_3150693_3151652_-1-320_aa;T2T_CP100583.2_4414824_4415783_1-320_aa   4.16e-04     1    637  637       1    191  191      1    191  191    104   0   73  None
PI  T2T_CP100583.2_3150693_3151652_-1-320_aa;T2T_CP100583.2_4421031_4421984_1-308_aa   3.47e-03   803    896   94     351    444   94    351    444   94     74   0   85  None
PI  T2T_CP100583.2_3150693_3151652_-1-320_aa;T2T_CP100583.2_4421031_4421984_1-308_aa   1.03e-02   502    637  136      56    191  136     56    191  136     66   0   85  None
PI  T2T_CP100583.2_3150693_3151652_-1-320_aa;T2T_CP100583.2_4427682_4428653_-1-324_aa  6.84e-05     1    637  637       1    191  191      1    191  191    104   0   84  None
PI  T2T_CP100583.2_3150693_3151652_-1-320_aa;T2T_CP100583.2_4427682_4428653_-1-324_aa  3.90e-03   803    896   94     351    444   94    351    444   94     74   0   84  None
PI  T2T_CP100583.2_3150693_3151652_-1-320_aa;T2T_CP100583.2_4436715_4437650_1-312_aa   5.47e-05   448    637  190       5    191  187      5    191  187    102   0   87  None
PI  T2T_CP100583.2_3150693_3151652_-1-320_aa;T2T_CP100583.2_4436715_4437650_1-312_aa   5.54e-03  1107   1195   89     643    731   89    643    731   89     69   0   87  None
PI  T2T_CP100583.2_3150693_3151652_-1-320_aa;T2T_CP100583.2_4456211_4457146_1-348_aa   1.71e-03  1107   1211  105     643    747  105    643    747  105     83   0   81  None
PI  T2T_CP100583.2_3150693_3151652_-1-320_aa;T2T_CP100583.2_4456211_4457146_1-348_aa   1.99e-02   803    883   81     351    431   81    351    431   81     64   0   81  None
PI  T2T_CP100583.2_3150693_3151652_-1-320_aa;T2T_CP100583.2_4456211_4457146_1-348_aa   3.33e-02   471    592  122      25    146  122     25    146  122     60   0   81  None
PI  T2T_CP100583.2_3150693_3151652_-1-320_aa;T2T_CP100583.2_4460863_4461822_1-347_aa   4.89e-05     1    637  637       1    191  191      1    191  191    104   0   86  None
PI  T2T_CP100583.2_3150693_3151652_-1-320_aa;T2T_CP100583.2_4460863_4461822_1-347_aa   2.35e-03   803    898   96     351    446   96    351    446   96     76   0   86  None
PI  T2T_CP100583.2_3150693_3151652_-1-320_aa;T2T_CP100583.2_4460863_4461822_1-347_aa   4.08e-03   656    740   85     210    294   85    210    294   85     72   0   86  None
PI  T2T_CP100583.2_3150693_3151652_-1-320_aa;T2T_CP100583.2_4467031_4467993_1-321_aa   6.30e-05   449    637  189       6    191  186      6    191  186    101   0   87  None
PI  T2T_CP100583.2_3150693_3151652_-1-320_aa;T2T_CP100583.2_4467031_4467993_1-321_aa   2.08e-03   803    898   96     351    446   96    351    446   96     76   0   87  None
PI  T2T_CP100583.2_3150693_3151652_-1-320_aa;T2T_CP100583.2_4474718_4475653_-1-312_aa  9.54e-05     1    637  637       1    191  191      1    191  191    104   0   82  None
PI  T2T_CP100583.2_3150693_3151652_-1-320_aa;T2T_CP100583.2_4474718_4475653_-1-312_aa  2.23e-03   804    904  101     352    452  101    352    452  101     80   0   82  None
PI  T2T_CP100583.2_3150693_3151652_-1-320_aa;T2T_CP100583.2_4484528_4485478_1-312_aa   1.31e-06     1    637  637       1    191  191      1    191  191    104   0  107  None
PI  T2T_CP100583.2_3150693_3151652_-1-320_aa;T2T_CP100583.2_4484528_4485478_1-312_aa   3.34e-02  1095   1152   58     631    688   58    631    688   58     46   0  107  None
PI  T2T_CP100583.2_3150693_3151652_-1-320_aa;T2T_CP100583.2_4484528_4485478_1-312_aa   3.96e-02   656    709   54     210    263   54    210    263   54     45   0  107  None
PI  T2T_CP100583.2_3150693_3151652_-1-320_aa;T2T_CP100583.2_4502179_4503114_1-312_aa   8.08e-05     1    637  637       1    191  191      1    191  191    104   0   83  None
PI  T2T_CP100583.2_3150693_3151652_-1-320_aa;T2T_CP100583.2_4502179_4503114_1-312_aa   5.95e-04  1113   1221  109     649    757  109    649    757  109     89   0   83  None
PI  T2T_CP100583.2_3150693_3151652_-1-320_aa;T2T_CP100583.2_4508475_4509437_-1-321_aa  1.47e-02   656    730   75     210    284   75    210    284   75     62   0   87  None
PI  T2T_CP100583.2_3150693_3151652_-1-320_aa;T2T_CP100583.2_4508475_4509437_-1-321_aa  1.94e-02     1    554  554       1    108  108      1    108  108     60   0   87  None
PI  T2T_CP100583.2_3150693_3151652_-1-320_aa;T2T_CP100583.2_4508475_4509437_-1-321_aa  3.87e-02  1107   1176   70     643    712   70    646    715   70     55   0   87  None
PI  T2T_CP100583.2_3150693_3151652_-1-320_aa;T2T_CP100583.2_4538767_4539750_-1-354_aa  1.21e-03   448    593  146       5    147  143     83    225  143     79   0   88  None
PI  T2T_CP100583.2_3150693_3151652_-1-320_aa;T2T_CP100583.2_4538767_4539750_-1-354_aa  1.85e-03   803    898   96     351    446   96    429    524   96     76   0   88  None
PI  T2T_CP100583.2_3150693_3151652_-1-320_aa;T2T_CP100583.2_4538767_4539750_-1-354_aa  4.09e-02   656    721   66     210    275   66    288    353   66     54   0   88  None
PI  T2T_CP100583.2_3150693_3151652_-1-320_aa;T2T_CP100583.2_4547303_4548286_1-328_aa   8.06e-04     1    630  630       1    184  184      1    184  184    101   0   71  None
PI  T2T_CP100583.2_3150693_3151652_-1-320_aa;T2T_CP100583.2_4547303_4548286_1-328_aa   2.10e-02  1107   1199   93     643    735   93    643    735   93     72   0   71  None
PI  T2T_CP100583.2_3150693_3151652_-1-320_aa;T2T_CP100583.2_4547303_4548286_1-328_aa   3.66e-02   816    898   83     364    446   83    364    446   83     67   0   71  None
PI  T2T_CP100583.2_3150693_3151652_-1-320_aa;T2T_CP100583.2_4553896_4554852_-1-345_aa  6.63e-05   444    637  194       1    191  191     79    269  191    103   0   85  None
PI  T2T_CP100583.2_3150693_3151652_-1-320_aa;T2T_CP100583.2_4553896_4554852_-1-345_aa  5.99e-03   816    902   87     364    450   87    442    528   87     70   0   85  None
PI  T2T_CP100583.2_3150693_3151652_-1-320_aa;T2T_CP100583.2_4563625_4564593_1-325_aa   4.14e-05     1    637  637       1    191  191      1    191  191    104   0   87  None
PI  T2T_CP100583.2_3150693_3151652_-1-320_aa;T2T_CP100583.2_4563625_4564593_1-325_aa   2.94e-02   810    880   71     358    428   71    358    428   71     57   0   87  None
PI  T2T_CP100583.2_3150693_3151652_-1-320_aa;T2T_CP100583.2_4569555_4570514_-1-320_aa  4.99e-03   457    637  181      11    191  181     11    191  181     95   0   63  None
PI  T2T_CP100583.2_3150693_3151652_-1-320_aa;T2T_CP100583.2_4569555_4570514_-1-320_aa  3.59e-02   804    898   95     352    446   95    352    446   95     75   0   63  None
PI  T2T_CP100583.2_3150693_3151652_-1-320_aa;T2T_CP100583.2_4569555_4570514_-1-320_aa  4.80e-02   656    740   85     210    294   85    210    294   85     72   0   63  None
PI  T2T_CP100583.2_3150693_3151652_-1-320_aa;T2T_CP100583.2_4579564_4580523_1-347_aa   1.24e-04   458    637  180      12    191  180     12    191  180     94   0   89  None
PI  T2T_CP100583.2_3150693_3151652_-1-320_aa;T2T_CP100583.2_4579564_4580523_1-347_aa   1.64e-03   803    898   96     351    446   96    351    446   96     76   0   89  None
PI  T2T_CP100583.2_3150693_3151652_-1-320_aa;T2T_CP100583.2_4585804_4586757_1-318_aa   1.13e-04     1    637  637       1    191  191      1    191  191    104   0   81  None
PI  T2T_CP100583.2_3150693_3151652_-1-320_aa;T2T_CP100583.2_4585804_4586757_1-318_aa   1.71e-03  1095   1199  105     631    735  105    631    735  105     83   0   81  None
PI  T2T_CP100583.2_3150693_3151652_-1-320_aa;T2T_CP100583.2_4591884_4592828_-1-315_aa  8.93e-04   488    637  150      42    191  150     51    200  150     76   0   94  None
PI  T2T_CP100583.2_3150693_3151652_-1-320_aa;T2T_CP100583.2_4591884_4592828_-1-315_aa  3.93e-02   803    865   63     351    413   63    360    422   63     51   0   94  None
PI  T2T_CP100583.2_3150693_3151652_-1-320_aa;T2T_CP100583.2_4601183_4602118_1-346_aa   2.82e-05   448    637  190       5    191  187      5    191  187    102   0   91  None
PI  T2T_CP100583.2_3150693_3151652_-1-320_aa;T2T_CP100583.2_4601183_4602118_1-346_aa   2.00e-03   807    898   92     355    446   92    355    446   92     73   0   91  None
PI  T2T_CP100583.2_3150693_3151652_-1-320_aa;T2T_CP100583.2_4601183_4602118_1-346_aa   3.21e-02   656    721   66     210    275   66    210    275   66     54   0   91  None
PI  T2T_CP100583.2_3150693_3151652_-1-320_aa;T2T_CP100583.2_4606714_4607673_1-320_aa   1.33e-04     1    637  637       1    191  191      1    191  191    104   0   80  None
PI  T2T_CP100583.2_3150693_3151652_-1-320_aa;T2T_CP100583.2_4606714_4607673_1-320_aa   4.77e-03   803    898   96     351    446   96    351    446   96     76   0   80  None
PI  T2T_CP100583.2_3150693_3151652_-1-320_aa;T2T_CP100583.2_4617400_4618335_1-338_aa   5.33e-06     1    637  637       1    191  191      1    191  191    104   0   99  None
PI  T2T_CP100583.2_3150693_3151652_-1-320_aa;T2T_CP100583.2_4617400_4618335_1-338_aa   2.05e-03   813    897   85     361    445   85    361    445   85     67   0   99  None
PI  T2T_CP100583.2_3150693_3151652_-1-320_aa;T2T_CP100583.2_4625219_4626178_-1-320_aa  2.04e-03     1    637  637       1    191  191      1    191  191    104   0   63  None
PI  T2T_CP100583.2_3150693_3151652_-1-320_aa;T2T_CP100583.2_4625219_4626178_-1-320_aa  3.25e-02   803    898   96     351    446   96    351    446   96     76   0   63  None
PI  T2T_CP100583.2_3150693_3151652_-1-320_aa;T2T_CP100583.2_4633720_4634679_1-320_aa   7.92e-04     1    637  637       1    191  191      1    191  191    104   0   69  None
PI  T2T_CP100583.2_3150693_3151652_-1-320_aa;T2T_CP100583.2_4633720_4634679_1-320_aa   1.68e-02   803    898   96     351    446   96    351    446   96     76   0   69  None
PI  T2T_CP100583.2_3150693_3151652_-1-320_aa;T2T_CP100583.2_4640550_4641485_-1-312_aa  1.50e-05     1    637  637       1    191  191      1    191  191    104   0   93  None
PI  T2T_CP100583.2_3150693_3151652_-1-320_aa;T2T_CP100583.2_4640550_4641485_-1-312_aa  8.26e-03   812    889   78     360    437   78    360    437   78     62   0   93  None
PI  T2T_CP100583.2_3150693_3151652_-1-320_aa;T2T_CP100583.2_4657837_4658820_-1-328_aa  1.57e-04     1    637  637       1    191  191      1    191  191    104   0   79  None
PI  T2T_CP100583.2_3150693_3151652_-1-320_aa;T2T_CP100583.2_4657837_4658820_-1-328_aa  4.49e-02  1131   1207   77     667    743   77    667    743   77     59   0   79  None
PI  T2T_CP100583.2_3150693_3151652_-1-320_aa;T2T_CP100583.2_4662688_4663647_-1-320_aa  4.44e-03     1    637  637       1    191  191      1    191  191    104   0   58  None
PI  T2T_CP100583.2_3150693_3151652_-1-320_aa;T2T_CP100583.2_4662688_4663647_-1-320_aa  2.27e-02  1159   1264  106     695    799  105    695    799  105     86   0   58  None
PI  T2T_CP100583.2_3150693_3151652_-1-320_aa;T2T_CP100583.2_4662688_4663647_-1-320_aa  4.25e-02   795    898  104     343    446  104    343    446  104     79   0   58  None
PI  T2T_CP100583.2_3150693_3151652_-1-320_aa;T2T_CP100583.2_4672342_4673283_1-314_aa   7.54e-06     1    637  637       1    191  191      1    191  191    104   0   97  None
PI  T2T_CP100583.2_3150693_3151652_-1-320_aa;T2T_CP100583.2_4678573_4679556_1-328_aa   2.17e-04     1    637  637       1    191  191      1    191  191    104   0   77  None
PI  T2T_CP100583.2_3150693_3151652_-1-320_aa;T2T_CP100583.2_4678573_4679556_1-328_aa   6.76e-03   803    898   96     351    446   96    351    446   96     76   0   77  None
PI  T2T_CP100583.2_3150693_3151652_-1-320_aa;T2T_CP100583.2_4685155_4686090_-1-312_aa  1.57e-04     1    637  637       1    191  191      1    191  191    104   0   79  None
PI  T2T_CP100583.2_3150693_3151652_-1-320_aa;T2T_CP100583.2_4685155_4686090_-1-312_aa  2.13e-02  1113   1195   83     649    731   83    649    731   83     65   0   79  None
PI  T2T_CP100583.2_3150693_3151652_-1-320_aa;T2T_CP100583.2_4692503_4693279_-1-308_aa  9.76e-03     1    593  593       1    147  147      1    147  147     81   0   69  None
PI  T2T_CP100583.2_3150693_3151652_-1-320_aa;T2T_CP100583.2_4702828_4703790_1-321_aa   2.15e-05   471    637  167      25    191  167     25    191  167     84   0  112  None
PI  T2T_CP100583.2_3150693_3151652_-1-320_aa;T2T_CP100583.2_4702828_4703790_1-321_aa   4.91e-04   816    898   83     364    446   83    364    446   83     67   0  112  None
PI  T2T_CP100583.2_3150693_3151652_-1-320_aa;T2T_CP100583.2_4713254_4714159_1-348_aa   4.14e-05     1    637  637       1    191  191      1    191  191    104   0   87  None
PI  T2T_CP100583.2_3150693_3151652_-1-320_aa;T2T_CP100583.2_4713254_4714159_1-348_aa   2.23e-02   825    896   72     373    444   72    373    444   72     59   0   87  None
PI  T2T_CP100583.2_3150693_3151652_-1-320_aa;T2T_CP100583.2_4721552_4722523_-1-324_aa  5.80e-05     1    612  612       1    166  166      1    166  166     92   0   96  None
PI  T2T_CP100583.2_3150693_3151652_-1-320_aa;T2T_CP100583.2_4721552_4722523_-1-324_aa  1.30e-03   656    740   85     210    294   85    210    294   85     72   0   96  None
PI  T2T_CP100583.2_3150693_3151652_-1-320_aa;T2T_CP100583.2_4721552_4722523_-1-324_aa  9.81e-03  1131   1207   77     667    743   77    667    743   77     59   0   96  None
PI  T2T_CP100583.2_3150693_3151652_-1-320_aa;T2T_CP100583.2_4731439_4732365_1-309_aa   3.93e-05   448    637  190       5    191  187      5    191  187    102   0   89  None
PI  T2T_CP100583.2_3150693_3151652_-1-320_aa;T2T_CP100583.2_4731439_4732365_1-309_aa   1.64e-03   803    898   96     351    446   96    351    446   96     76   0   89  None
PI  T2T_CP100583.2_3150693_3151652_-1-320_aa;T2T_CP100583.2_4731439_4732365_1-309_aa   3.28e-02   656    722   67     210    276   67    210    276   67     55   0   89  None
PI  T2T_CP100583.2_3150693_3151652_-1-320_aa;T2T_CP100583.2_4737491_4738426_-1-312_aa  8.95e-06     1    637  637       1    191  191      1    191  191    104   0   96  None
PI  T2T_CP100583.2_3150693_3151652_-1-320_aa;T2T_CP100583.2_4737491_4738426_-1-312_aa  2.83e-03   816    898   83     364    446   83    364    446   83     67   0   96  None
PI  T2T_CP100583.2_3150693_3151652_-1-320_aa;T2T_CP100583.2_4758939_4759922_1-328_aa   1.65e-04     1    609  609       1    163  163      1    163  163     90   0   91  None
PI  T2T_CP100583.2_3150693_3151652_-1-320_aa;T2T_CP100583.2_4758939_4759922_1-328_aa   2.78e-02  1107   1176   70     643    712   70    643    712   70     55   0   91  None
PI  T2T_CP100583.2_3150693_3151652_-1-320_aa;T2T_CP100583.2_4765933_4766901_-1-323_aa  6.84e-05     1    637  637       1    191  191      1    191  191    104   0   84  None
PI  T2T_CP100583.2_3150693_3151652_-1-320_aa;T2T_CP100583.2_4765933_4766901_-1-323_aa  4.51e-04  1095   1207  113     631    743  113    634    746  113     90   0   84  None
PI  T2T_CP100583.2_3150693_3151652_-1-320_aa;T2T_CP100583.2_4765933_4766901_-1-323_aa  2.54e-02   826    898   73     374    446   73    374    446   73     60   0   84  None
PI  T2T_CP100583.2_3150693_3151652_-1-320_aa;T2T_CP100583.2_4784932_4785867_-1-312_aa  1.18e-03     1    593  593       1    147  147      1    147  147     81   0   86  None
PI  T2T_CP100583.2_3150693_3151652_-1-320_aa;T2T_CP100583.2_4784932_4785867_-1-312_aa  9.32e-03   817    898   82     365    446   82    365    446   82     66   0   86  None
PI  T2T_CP100583.2_3150693_3151652_-1-320_aa;T2T_CP100583.2_4784932_4785867_-1-312_aa  2.12e-02  1113   1189   77     649    725   77    649    725   77     60   0   86  None
PI  T2T_CP100583.2_3150693_3151652_-1-320_aa;T2T_CP100583.2_4784932_4785867_-1-312_aa  4.19e-02   656    722   67     210    276   67    210    276   67     55   0   86  None
PI  T2T_CP100583.2_3150693_3151652_-1-320_aa;T2T_CP100583.2_4794240_4795175_1-312_aa   2.27e-03     1    584  584       1    138  138      1    138  138     78   0   84  None
PI  T2T_CP100583.2_3150693_3151652_-1-320_aa;T2T_CP100583.2_4794240_4795175_1-312_aa   3.90e-03   804    897   94     352    445   94    352    445   94     74   0   84  None
PI  T2T_CP100583.2_3150693_3151652_-1-320_aa;T2T_CP100583.2_4801213_4802175_-1-321_aa  1.13e-04     1    637  637       1    191  191      1    191  191    104   0   81  None
PI  T2T_CP100583.2_3150693_3151652_-1-320_aa;T2T_CP100583.2_4801213_4802175_-1-321_aa  1.50e-03   786    896  111     334    444  111    334    444  111     84   0   81  None
PI  T2T_CP100583.2_3150693_3151652_-1-320_aa;T2T_CP100583.2_4801213_4802175_-1-321_aa  7.11e-03   656    740   85     210    294   85    210    294   85     72   0   81  None
PI  T2T_CP100583.2_3150693_3151652_-1-320_aa;T2T_CP100583.2_4801213_4802175_-1-321_aa  1.05e-02  1107   1195   89     643    731   89    646    734   89     69   0   81  None
PI  T2T_CP100583.2_3150693_3151652_-1-320_aa;T2T_CP100583.2_4809635_4810588_1-318_aa   1.33e-04     1    637  637       1    191  191      1    191  191    104   0   80  None
PI  T2T_CP100583.2_3150693_3151652_-1-320_aa;T2T_CP100583.2_4809635_4810588_1-318_aa   1.95e-03  1095   1199  105     631    735  105    631    735  105     83   0   80  None
PI  T2T_CP100583.2_3150693_3151652_-1-320_aa;T2T_CP100583.2_4809635_4810588_1-318_aa   7.94e-03   656    740   85     210    294   85    210    294   85     72   0   80  None
PI  T2T_CP100583.2_3150693_3151652_-1-320_aa;T2T_CP100583.2_4816708_4817670_-1-324_aa  7.63e-04   803    893   91     351    441   91    351    441   91     71   0  102  None
PI  T2T_CP100583.2_3150693_3151652_-1-320_aa;T2T_CP100583.2_4816708_4817670_-1-324_aa  5.60e-03     1    553  553       1    107  107      1    107  107     59   0  102  None
PI  T2T_CP100583.2_3150693_3151652_-1-320_aa;T2T_CP100583.2_4822885_4823820_-1-312_aa  5.95e-04   780    895  116     328    443  116    328    443  116     89   0   83  None
PI  T2T_CP100583.2_3150693_3151652_-1-320_aa;T2T_CP100583.2_4833722_4834681_-1-320_aa  8.95e-06     1    637  637       1    191  191      1    191  191    104   0   96  None
PI  T2T_CP100583.2_3150693_3151652_-1-320_aa;T2T_CP100583.2_4833722_4834681_-1-320_aa  3.37e-02  1113   1176   64     649    712   64    649    712   64     51   0   96  None
PI  T2T_CP100583.2_3150693_3151652_-1-320_aa;T2T_CP100583.2_4842281_4843222_-1-314_aa  2.98e-03   502    637  136      56    191  136     56    191  136     66   0   97  None
PI  T2T_CP100583.2_3150693_3151652_-1-320_aa;T2T_CP100583.2_4850665_4851600_1-348_aa   6.45e-05   448    637  190       5    191  187      5    191  187    102   0   86  None
PI  T2T_CP100583.2_3150693_3151652_-1-320_aa;T2T_CP100583.2_4850665_4851600_1-348_aa   2.35e-03   803    898   96     351    446   96    351    446   96     76   0   86  None
PI  T2T_CP100583.2_3150693_3151652_-1-320_aa;T2T_CP100583.2_4860618_4861553_1-312_aa   6.84e-05     1    637  637       1    191  191      1    191  191    104   0   84  None
PI  T2T_CP100583.2_3150693_3151652_-1-320_aa;T2T_CP100583.2_4860618_4861553_1-312_aa   4.46e-03  1131   1221   91     667    757   91    667    757   91     73   0   84  None
PI  T2T_CP100583.2_3150693_3151652_-1-320_aa;T2T_CP100583.2_4867027_4867986_-1-320_aa  4.26e-04   803    898   96     351    446   96    351    446   96     76   0  100  None
PI  T2T_CP100583.2_3150693_3151652_-1-320_aa;T2T_CP100583.2_4867027_4867986_-1-320_aa  2.17e-03     1    566  566       1    120  120      1    120  120     66   0  100  None
PI  T2T_CP100583.2_3150693_3151652_-1-320_aa;T2T_CP100583.2_4876876_4877859_1-354_aa   3.41e-04     1    610  610       1    164  164      1    164  164     91   0   85  None
PI  T2T_CP100583.2_3150693_3151652_-1-320_aa;T2T_CP100583.2_4876876_4877859_1-354_aa   4.56e-03   803    894   92     351    442   92    351    442   92     72   0   85  None
PI  T2T_CP100583.2_3150693_3151652_-1-320_aa;T2T_CP100583.2_4876876_4877859_1-354_aa   4.55e-02   656    722   67     210    276   67    210    276   67     55   0   85  None
PI  T2T_CP100583.2_3150693_3151652_-1-320_aa;T2T_CP100583.2_4886598_4887566_-1-323_aa  8.27e-03  1129   1216   88     665    752   88    674    761   88     70   0   82  None
PI  T2T_CP100583.2_3150693_3151652_-1-320_aa;T2T_CP100583.2_4906085_4907020_1-338_aa   3.27e-03     1    584  584       1    138  138      1    138  138     78   0   81  None
PI  T2T_CP100583.2_3150693_3151652_-1-320_aa;T2T_CP100583.2_4912438_4913361_1-308_aa   2.22e-04   466    637  172      20    191  172     20    191  172     87   0   92  None
PI  T2T_CP100583.2_3150693_3151652_-1-320_aa;T2T_CP100583.2_4912438_4913361_1-308_aa   3.22e-03   803    889   87     351    437   87    348    434   87     69   0   92  None
PI  T2T_CP100583.2_3150693_3151652_-1-320_aa;T2T_CP100583.2_4912438_4913361_1-308_aa   3.96e-02  1131   1199   69     667    735   69    664    732   69     52   0   92  None
PI  T2T_CP100583.2_3150693_3151652_-1-320_aa;T2T_CP100583.2_4918580_4919515_-1-338_aa  4.76e-05   444    637  194       1    191  191     79    269  191    103   0   87  None
PI  T2T_CP100583.2_3150693_3151652_-1-320_aa;T2T_CP100583.2_4918580_4919515_-1-338_aa  2.75e-03   803    896   94     351    444   94    429    522   94     74   0   87  None
PI  T2T_CP100583.2_3150693_3151652_-1-320_aa;T2T_CP100583.2_4929233_4930192_1-320_aa   8.08e-05     1    637  637       1    191  191      1    191  191    104   0   83  None
PI  T2T_CP100583.2_3150693_3151652_-1-320_aa;T2T_CP100583.2_4929233_4930192_1-320_aa   3.35e-03   803    898   96     351    446   96    351    446   96     76   0   83  None
PI  T2T_CP100583.2_3150693_3151652_-1-320_aa;T2T_CP100583.2_4936668_4937603_-1-312_aa  2.04e-03     1    583  583       1    137  137      1    137  137     77   0   86  None
PI  T2T_CP100583.2_3150693_3151652_-1-320_aa;T2T_CP100583.2_4946001_4946981_1-329_aa   3.66e-03   639    740  102     193    294  102    193    294  102     80   0   78  None
PI  T2T_CP100583.2_3150693_3151652_-1-320_aa;T2T_CP100583.2_4946001_4946981_1-329_aa   6.02e-03   803    898   96     351    446   96    351    446   96     76   0   78  None
PI  T2T_CP100583.2_3150693_3151652_-1-320_aa;T2T_CP100583.2_4946001_4946981_1-329_aa   2.35e-02   503    637  135      57    191  135     57    191  135     65   0   78  None
PI  T2T_CP100583.2_3150693_3151652_-1-320_aa;T2T_CP100583.2_4953089_4954072_-1-319_aa  1.38e-04     1    654  654       1    208  208      1    208  208    112   0   74  None
PI  T2T_CP100583.2_3150693_3151652_-1-320_aa;T2T_CP100583.2_4953089_4954072_-1-319_aa  9.54e-03  1095   1190   96     631    726   96    631    726   96     76   0   74  None
PI  T2T_CP100583.2_3150693_3151652_-1-320_aa;T2T_CP100583.2_4963988_4964947_-1-331_aa  2.37e-04   448    637  190       5    191  187     83    269  187    102   0   78  None
PI  T2T_CP100583.2_3150693_3151652_-1-320_aa;T2T_CP100583.2_4974467_4975450_1-328_aa   6.84e-05     1    637  637       1    191  191      1    191  191    104   0   84  None
PI  T2T_CP100583.2_3150693_3151652_-1-320_aa;T2T_CP100583.2_5002234_5003196_1-321_aa   6.19e-03   502    637  136      56    191  136     56    191  136     66   0   90  None
PI  T2T_CP100583.2_3150693_3151652_-1-320_aa;T2T_CP100583.2_5002234_5003196_1-321_aa   3.02e-02   803    873   71     351    421   71    351    421   71     55   0   90  None
PI  T2T_CP100583.2_3150693_3151652_-1-320_aa;T2T_CP100583.2_5011351_5012286_-1-312_aa  1.33e-04     1    637  637       1    191  191      1    191  191    104   0   80  None
PI  T2T_CP100583.2_3150693_3151652_-1-320_aa;T2T_CP100583.2_5011351_5012286_-1-312_aa  5.42e-03   796    895  100     344    443  100    344    443  100     75   0   80  None
PI  T2T_CP100583.2_3150693_3151652_-1-320_aa;T2T_CP100583.2_5020445_5021401_-1-319_aa  3.36e-03     1    600  600       1    154  154      1    154  154     86   0   73  None
PI  T2T_CP100583.2_3150693_3151652_-1-320_aa;T2T_CP100583.2_5020445_5021401_-1-319_aa  2.39e-02  1107   1195   89     643    731   89    643    731   89     69   0   73  None
PI  T2T_CP100583.2_3150693_3151652_-1-320_aa;T2T_CP100583.2_5037204_5038184_-1-329_aa  1.78e-05     1    637  637       1    191  191      1    191  191    104   0   92  None
PI  T2T_CP100583.2_3150693_3151652_-1-320_aa;T2T_CP100583.2_5037204_5038184_-1-329_aa  3.74e-03   656    736   81     210    290   81    210    290   81     68   0   92  None
PI  T2T_CP100583.2_3150693_3151652_-1-320_aa;T2T_CP100583.2_5048236_5049219_1-324_aa   3.50e-05     1    637  637       1    191  191      1    191  191    104   0   88  None
PI  T2T_CP100583.2_3150693_3151652_-1-320_aa;T2T_CP100583.2_5048236_5049219_1-324_aa   1.85e-03  1095   1190   96     631    726   96    631    726   96     76   0   88  None
PI  T2T_CP100583.2_3150693_3151652_-1-320_aa;T2T_CP100583.2_5048236_5049219_1-324_aa   2.34e-02   830    898   69     378    446   69    378    446   69     58   0   88  None
PI  T2T_CP100583.2_3150693_3151652_-1-320_aa;T2T_CP100583.2_5055311_5056300_-1-352_aa  1.93e-02   816    896   81     364    444   81    463    543   81     65   0   80  None
PI  T2T_CP100583.2_3150693_3151652_-1-320_aa;T2T_CP100583.2_5065080_5066063_1-328_aa   2.17e-04     1    637  637       1    191  191      1    191  191    104   0   77  None
PI  T2T_CP100583.2_3150693_3151652_-1-320_aa;T2T_CP100583.2_5071664_5072596_-1-311_aa  1.45e-05   448    637  190       5    191  187      5    191  187    102   0   95  None
PI  T2T_CP100583.2_3150693_3151652_-1-320_aa;T2T_CP100583.2_5071664_5072596_-1-311_aa  6.80e-03   818    895   78     366    443   78    363    440   78     62   0   95  None
PI  T2T_CP100583.2_3150693_3151652_-1-320_aa;T2T_CP100583.2_5071664_5072596_-1-311_aa  4.92e-02  1131   1195   65     667    731   65    664    728   65     49   0   95  None
PI  T2T_CP100583.2_3150693_3151652_-1-320_aa;T2T_CP100583.2_5088008_5088943_1-312_aa   1.32e-03   471    637  167      25    191  167     25    191  167     84   0   82  None
PI  T2T_CP100583.2_3150693_3151652_-1-320_aa;T2T_CP100583.2_5088008_5088943_1-312_aa   2.35e-02   816    893   78     364    441   78    364    441   78     62   0   82  None
PI  T2T_CP100583.2_3150693_3151652_-1-320_aa;T2T_CP100583.2_5092667_5093626_1-347_aa   4.89e-05     1    637  637       1    191  191      1    191  191    104   0   86  None
PI  T2T_CP100583.2_3150693_3151652_-1-320_aa;T2T_CP100583.2_5092667_5093626_1-347_aa   2.35e-03   803    898   96     351    446   96    351    446   96     76   0   86  None
PI  T2T_CP100583.2_3150693_3151652_-1-320_aa;T2T_CP100583.2_5092667_5093626_1-347_aa   4.08e-03   656    740   85     210    294   85    210    294   85     72   0   86  None
PI  T2T_CP100583.2_3150693_3151652_-1-320_aa;T2T_CP100583.2_5098798_5099781_1-328_aa   1.84e-04     1    637  637       1    191  191      1    191  191    104   0   78  None
PI  T2T_CP100583.2_3150693_3151652_-1-320_aa;T2T_CP100583.2_5098798_5099781_1-328_aa   9.88e-03  1107   1199   93     643    735   93    643    735   93     72   0   78  None
PI  T2T_CP100583.2_3150693_3151652_-1-320_aa;T2T_CP100583.2_5103276_5104232_-1-319_aa  1.26e-05     1    637  637       1    191  191      1    191  191    104   0   94  None
PI  T2T_CP100583.2_3150693_3151652_-1-320_aa;T2T_CP100583.2_5103276_5104232_-1-319_aa  8.93e-04   803    898   96     351    446   96    351    446   96     76   0   94  None
PI  T2T_CP100583.2_3150693_3151652_-1-320_aa;T2T_CP100583.2_5103276_5104232_-1-319_aa  1.01e-02  1113   1189   77     649    725   77    649    725   77     60   0   94  None
PI  T2T_CP100583.2_3150693_3151652_-1-320_aa;T2T_CP100583.2_5117018_5117953_-1-312_aa  1.24e-04   448    637  190       5    191  187      5    191  187    102   0   82  None
PI  T2T_CP100583.2_3150693_3151652_-1-320_aa;T2T_CP100583.2_5117018_5117953_-1-312_aa  1.01e-03   803    909  107     351    457  107    351    457  107     86   0   82  None
PI  T2T_CP100583.2_3150693_3151652_-1-320_aa;T2T_CP100583.2_5117018_5117953_-1-312_aa  9.43e-03  1107   1195   89     643    731   89    643    731   89     69   0   82  None
PI  T2T_CP100583.2_3150693_3151652_-1-320_aa;T2T_CP100583.2_5126260_5127171_1-312_aa   3.50e-05     1    637  637       1    191  191      1    191  191    104   0   88  None
PI  T2T_CP100583.2_3150693_3151652_-1-320_aa;T2T_CP100583.2_5126260_5127171_1-312_aa   1.01e-02   803    883   81     351    431   81    351    431   81     64   0   88  None
PI  T2T_CP100583.2_3150693_3151652_-1-320_aa;T2T_CP100583.2_5141513_5142472_1-320_aa   9.29e-04     1    637  637       1    191  191      1    191  191    104   0   68  None
PI  T2T_CP100583.2_3150693_3151652_-1-320_aa;T2T_CP100583.2_5162225_5163193_1-350_aa   1.26e-05     1    637  637       1    191  191      1    191  191    104   0   94  None
PI  T2T_CP100583.2_3150693_3151652_-1-320_aa;T2T_CP100583.2_5162225_5163193_1-350_aa   4.86e-04  1094   1194  101     630    730  101    633    733  101     80   0   94  None
PI  T2T_CP100583.2_3150693_3151652_-1-320_aa;T2T_CP100583.2_5179217_5180185_-1-323_aa  3.01e-04     1    637  637       1    191  191      1    191  191    104   0   75  None
PI  T2T_CP100583.2_3150693_3151652_-1-320_aa;T2T_CP100583.2_5179217_5180185_-1-323_aa  7.55e-03  1095   1192   98     631    728   98    640    737   98     77   0   75  None
PI  T2T_CP100583.2_3150693_3151652_-1-320_aa;T2T_CP100583.2_5188847_5189833_1-320_aa   3.13e-02   503    637  135      57    191  135     57    191  135     65   0   75  None
PI  T2T_CP100583.2_3150693_3151652_-1-320_aa;T2T_CP100583.2_5193695_5194657_-1-357_aa  3.82e-04   448    637  190       5    191  187    113    299  187    102   0   75  None
PI  T2T_CP100583.2_3150693_3151652_-1-320_aa;T2T_CP100583.2_5202138_5203100_1-321_aa   5.98e-03     1    583  583       1    137  137      1    137  137     77   0   77  None
PI  T2T_CP100583.2_3150693_3151652_-1-320_aa;T2T_CP100583.2_5202138_5203100_1-321_aa   6.76e-03   803    898   96     351    446   96    351    446   96     76   0   77  None
PI  T2T_CP100583.2_3150693_3151652_-1-320_aa;T2T_CP100583.2_5206891_5207850_-1-322_aa  1.04e-03   489    637  149      43    191  149     43    191  149     75   0   94  None
PI  T2T_CP100583.2_3150693_3151652_-1-320_aa;T2T_CP100583.2_5206891_5207850_-1-322_aa  2.51e-02   639    710   72     193    264   72    193    264   72     54   0   94  None
PI  T2T_CP100583.2_3150693_3151652_-1-320_aa;T2T_CP100583.2_5216114_5217049_1-346_aa   3.63e-04   804    897   94     352    445   94    352    445   94     74   0  104  None
PI  T2T_CP100583.2_3150693_3151652_-1-320_aa;T2T_CP100583.2_5216114_5217049_1-346_aa   7.69e-03   497    609  113      51    163  113     51    163  113     56   0  104  None
PI  T2T_CP100583.2_3150693_3151652_-1-320_aa;T2T_CP100583.2_5216114_5217049_1-346_aa   4.13e-02   656    710   55     210    264   55    210    264   55     46   0  104  None
PI  T2T_CP100583.2_3150693_3151652_-1-320_aa;T2T_CP100583.2_5223064_5224026_-1-321_aa  1.44e-05   459    637  179      13    191  179     13    191  179     93   0  104  None
PI  T2T_CP100583.2_3150693_3151652_-1-320_aa;T2T_CP100583.2_5223064_5224026_-1-321_aa  5.10e-04   656    740   85     210    294   85    210    294   85     72   0  104  None
PI  T2T_CP100583.2_3150693_3151652_-1-320_aa;T2T_CP100583.2_5223064_5224026_-1-321_aa  6.49e-03   780    855   76     328    403   76    328    403   76     57   0  104  None
PI  T2T_CP100583.2_3150693_3151652_-1-320_aa;T2T_CP100583.2_5223064_5224026_-1-321_aa  9.11e-03  1107   1176   70     643    712   70    646    715   70     55   0  104  None
PI  T2T_CP100583.2_3150693_3151652_-1-320_aa;T2T_CP100583.2_5233476_5234459_1-328_aa   2.39e-05   448    637  190       5    191  187      5    191  187    102   0   92  None
PI  T2T_CP100583.2_3150693_3151652_-1-320_aa;T2T_CP100583.2_5233476_5234459_1-328_aa   2.55e-02  1107   1176   70     643    712   70    643    712   70     55   0   92  None
PI  T2T_CP100583.2_3150693_3151652_-1-320_aa;T2T_CP100583.2_5240486_5241436_-1-317_aa  1.10e-02   656    740   85     210    294   85    210    294   85     72   0   77  None
PI  T2T_CP100583.2_3150693_3151652_-1-320_aa;T2T_CP100583.2_5240486_5241436_-1-317_aa  2.59e-02     1    565  565       1    119  119      1    119  119     65   0   77  None
PI  T2T_CP100583.2_3150693_3151652_-1-320_aa;T2T_CP100583.2_5249466_5250437_1-308_aa   4.89e-05     1    637  637       1    191  191      1    191  191    104   0   86  None
PI  T2T_CP100583.2_3150693_3151652_-1-320_aa;T2T_CP100583.2_5249466_5250437_1-308_aa   2.79e-02   830    898   69     378    446   69    378    446   69     58   0   86  None
PI  T2T_CP100583.2_3150693_3151652_-1-320_aa;T2T_CP100583.2_5256460_5257443_-1-328_aa  3.01e-04     1    637  637       1    191  191      1    191  191    104   0   75  None
PI  T2T_CP100583.2_3150693_3151652_-1-320_aa;T2T_CP100583.2_5256460_5257443_-1-328_aa  7.55e-03   786    886  101     334    434  101    334    434  101     77   0   75  None
PI  T2T_CP100583.2_3150693_3151652_-1-320_aa;T2T_CP100583.2_5262712_5263650_-1-313_aa  1.24e-03     1    610  610       1    164  164      1    164  164     91   0   76  None
PI  T2T_CP100583.2_3150693_3151652_-1-320_aa;T2T_CP100583.2_5262712_5263650_-1-313_aa  9.65e-03   803    896   94     351    444   94    351    444   94     74   0   76  None
PI  T2T_CP100583.2_3150693_3151652_-1-320_aa;T2T_CP100583.2_5271112_5272047_1-312_aa   1.18e-03     1    593  593       1    147  147      1    147  147     81   0   86  None
PI  T2T_CP100583.2_3150693_3151652_-1-320_aa;T2T_CP100583.2_5271112_5272047_1-312_aa   1.07e-02   656    733   78     210    287   78    210    287   78     65   0   86  None
PI  T2T_CP100583.2_3150693_3151652_-1-320_aa;T2T_CP100583.2_5271112_5272047_1-312_aa   1.61e-02   819    896   78     367    444   78    367    444   78     62   0   86  None
PI  T2T_CP100583.2_3150693_3151652_-1-320_aa;T2T_CP100583.2_5279180_5280142_-1-321_aa  3.77e-06     1    637  637       1    191  191      1    191  191    104   0  101  None
PI  T2T_CP100583.2_3150693_3151652_-1-320_aa;T2T_CP100583.2_5279180_5280142_-1-321_aa  3.19e-04  1107   1204   98     643    740   98    646    743   98     77   0  101  None
PI  T2T_CP100583.2_3150693_3151652_-1-320_aa;T2T_CP100583.2_5290053_5291012_1-320_aa   3.93e-05   448    637  190       5    191  187      5    191  187    102   0   89  None
PI  T2T_CP100583.2_3150693_3151652_-1-320_aa;T2T_CP100583.2_5290053_5291012_1-320_aa   1.64e-03   803    898   96     351    446   96    351    446   96     76   0   89  None
PI  T2T_CP100583.2_3150693_3151652_-1-320_aa;T2T_CP100583.2_5297001_5297963_1-321_aa   6.46e-07     1    637  637       1    191  191      1    191  191    104   0  111  None
PI  T2T_CP100583.2_3150693_3151652_-1-320_aa;T2T_CP100583.2_5297001_5297963_1-321_aa   5.86e-03   656    721   66     210    275   66    210    275   66     54   0  111  None
PI  T2T_CP100583.2_3150693_3151652_-1-320_aa;T2T_CP100583.2_5310501_5311478_-1-326_aa  8.08e-05     1    637  637       1    191  191      1    191  191    104   0   83  None
PI  T2T_CP100583.2_3150693_3151652_-1-320_aa;T2T_CP100583.2_5310501_5311478_-1-326_aa  5.70e-03   656    740   85     210    294   85    210    294   85     72   0   83  None
PI  T2T_CP100583.2_3150693_3151652_-1-320_aa;T2T_CP100583.2_5320189_5321130_1-314_aa   3.78e-07     1    637  637       1    191  191      1    191  191    104   0  114  None
PI  T2T_CP100583.2_3150693_3151652_-1-320_aa;T2T_CP100583.2_5320189_5321130_1-314_aa   2.00e-02   844    897   54     392    445   54    392    445   54     46   0  114  None
PI  T2T_CP100583.2_3150693_3151652_-1-320_aa;T2T_CP100583.2_5320189_5321130_1-314_aa   2.41e-02  1131   1190   60     667    726   60    670    729   60     45   0  114  None
PI  T2T_CP100583.2_3150693_3151652_-1-320_aa;T2T_CP100583.2_5326531_5327493_1-321_aa   7.82e-04   491    637  147      45    191  147     45    191  147     73   0   99  None
PI  T2T_CP100583.2_3150693_3151652_-1-320_aa;T2T_CP100583.2_5326531_5327493_1-321_aa   9.19e-04   656    740   85     210    294   85    210    294   85     72   0   99  None
PI  T2T_CP100583.2_3150693_3151652_-1-320_aa;T2T_CP100583.2_5334174_5335109_-1-348_aa  1.78e-04   444    637  194       1    191  191    109    299  191    103   0   79  None
PI  T2T_CP100583.2_3150693_3151652_-1-320_aa;T2T_CP100583.2_5344603_5345565_1-321_aa   2.49e-05     1    637  637       1    191  191      1    191  191    104   0   90  None
PI  T2T_CP100583.2_3150693_3151652_-1-320_aa;T2T_CP100583.2_5344603_5345565_1-321_aa   3.02e-02   656    722   67     210    276   67    210    276   67     55   0   90  None
PI  T2T_CP100583.2_3150693_3151652_-1-320_aa;T2T_CP100583.2_5359303_5360262_1-337_aa   8.08e-05     1    637  637       1    191  191      1    191  191    104   0   83  None
PI  T2T_CP100583.2_3150693_3151652_-1-320_aa;T2T_CP100583.2_5368794_5369723_-1-312_aa  1.50e-05     1    637  637       1    191  191      1    191  191    104   0   93  None
PI  T2T_CP100583.2_3150693_3151652_-1-320_aa;T2T_CP100583.2_5368794_5369723_-1-312_aa  2.35e-02   656    722   67     210    276   67    210    276   67     55   0   93  None
PI  T2T_CP100583.2_3150693_3151652_-1-320_aa;T2T_CP100583.2_5377736_5378719_1-319_aa   6.84e-05     1    637  637       1    191  191      1    191  191    104   0   84  None
PI  T2T_CP100583.2_3150693_3151652_-1-320_aa;T2T_CP100583.2_5384491_5385474_-1-328_aa  2.10e-05     1    637  637       1    191  191      1    191  191    104   0   91  None
PI  T2T_CP100583.2_3150693_3151652_-1-320_aa;T2T_CP100583.2_5384491_5385474_-1-328_aa  7.48e-03  1107   1189   83     643    725   83    643    725   83     64   0   91  None
PI  T2T_CP100583.2_3150693_3151652_-1-320_aa;T2T_CP100583.2_5395041_5396000_1-320_aa   6.84e-05     1    637  637       1    191  191      1    191  191    104   0   84  None
PI  T2T_CP100583.2_3150693_3151652_-1-320_aa;T2T_CP100583.2_5395041_5396000_1-320_aa   2.98e-03   803    898   96     351    446   96    351    446   96     76   0   84  None
PI  T2T_CP100583.2_3150693_3151652_-1-320_aa;T2T_CP100583.2_5395041_5396000_1-320_aa   4.93e-02   656    722   67     210    276   67    210    276   67     55   0   84  None
PI  T2T_CP100583.2_3150693_3151652_-1-320_aa;T2T_CP100583.2_5411987_5412946_1-343_aa   6.84e-05     1    637  637       1    191  191      1    191  191    104   0   84  None
PI  T2T_CP100583.2_3150693_3151652_-1-320_aa;T2T_CP100583.2_5411987_5412946_1-343_aa   2.27e-03   796    898  103     344    446  103    344    446  103     78   0   84  None
PI  T2T_CP100583.2_3150693_3151652_-1-320_aa;T2T_CP100583.2_5442729_5443685_-1-345_aa  3.14e-06   444    637  194       1    191  191     79    269  191    103   0  103  None
PI  T2T_CP100583.2_3150693_3151652_-1-320_aa;T2T_CP100583.2_5442729_5443685_-1-345_aa  5.09e-03   816    888   73     364    436   73    442    514   73     59   0  103  None
PI  T2T_CP100583.2_3150693_3151652_-1-320_aa;T2T_CP100583.2_5442729_5443685_-1-345_aa  1.64e-02  1131   1199   69     667    735   69    745    813   69     52   0  103  None
PI  T2T_CP100583.2_3150693_3151652_-1-320_aa;T2T_CP100583.2_5453234_5454193_-1-320_aa  2.55e-03   816    898   83     364    446   83    364    446   83     67   0   97  None
PI  T2T_CP100583.2_3150693_3151652_-1-320_aa;T2T_CP100583.2_5453234_5454193_-1-320_aa  8.94e-03   514    637  124      68    191  124     68    191  124     59   0   97  None
PI  T2T_CP100583.2_3150693_3151652_-1-320_aa;T2T_CP100583.2_5453234_5454193_-1-320_aa  2.28e-02  1110   1176   67     646    712   67    646    712   67     53   0   97  None
PI  T2T_CP100583.2_3150693_3151652_-1-320_aa;T2T_CP100583.2_5470730_5471671_1-328_aa   7.60e-05   448    637  190       5    191  187      5    191  187    102   0   85  None
PI  T2T_CP100583.2_3150693_3151652_-1-320_aa;T2T_CP100583.2_5470730_5471671_1-328_aa   2.64e-03   803    898   96     351    446   96    351    446   96     76   0   85  None
PI  T2T_CP100583.2_3150693_3151652_-1-320_aa;T2T_CP100583.2_5470730_5471671_1-328_aa   4.56e-03   656    740   85     210    294   85    210    294   85     72   0   85  None
PI  T2T_CP100583.2_3150693_3151652_-1-320_aa;T2T_CP100583.2_5476832_5477767_-1-294_aa  1.50e-05     1    637  637       1    191  191      1    191  191    104   0   93  None
PI  T2T_CP100583.2_3150693_3151652_-1-320_aa;T2T_CP100583.2_5485773_5486744_1-324_aa   1.09e-04   456    637  182      10    191  182     10    191  182     96   0   88  None
PI  T2T_CP100583.2_3150693_3151652_-1-320_aa;T2T_CP100583.2_5485773_5486744_1-324_aa   3.25e-03   656    740   85     210    294   85    210    294   85     72   0   88  None
PI  T2T_CP100583.2_3150693_3151652_-1-320_aa;T2T_CP100583.2_5485773_5486744_1-324_aa   7.60e-03   817    898   82     365    446   82    365    446   82     66   0   88  None
PI  T2T_CP100583.2_3150693_3151652_-1-320_aa;T2T_CP100583.2_5493669_5494631_-1-321_aa  1.87e-06     1    637  637       1    191  191      1    191  191    104   0  105  None
PI  T2T_CP100583.2_3150693_3151652_-1-320_aa;T2T_CP100583.2_5493669_5494631_-1-321_aa  2.28e-04   803    898   96     351    446   96    351    446   96     76   0  105  None
PI  T2T_CP100583.2_3150693_3151652_-1-320_aa;T2T_CP100583.2_5493669_5494631_-1-321_aa  4.53e-04   656    740   85     210    294   85    210    294   85     72   0  105  None
PI  T2T_CP100583.2_3150693_3151652_-1-320_aa;T2T_CP100583.2_5499880_5500860_-1-314_aa  7.27e-04   656    740   85     210    294   85    210    294   85     72   0  101  None
PI  T2T_CP100583.2_3150693_3151652_-1-320_aa;T2T_CP100583.2_5499880_5500860_-1-314_aa  3.19e-03     1    560  560       1    114  114      1    114  114     63   0  101  None
PI  T2T_CP100583.2_3150693_3151652_-1-320_aa;T2T_CP100583.2_5508571_5509482_1-312_aa   1.34e-03     1    593  593       1    147  147      1    147  147     81   0   85  None
PI  T2T_CP100583.2_3150693_3151652_-1-320_aa;T2T_CP100583.2_5508571_5509482_1-312_aa   4.56e-03   656    740   85     210    294   85    210    294   85     72   0   85  None
PI  T2T_CP100583.2_3150693_3151652_-1-320_aa;T2T_CP100583.2_5517309_5518268_-1-320_aa  3.35e-03   803    898   96     351    446   96    351    446   96     76   0   83  None
PI  T2T_CP100583.2_3150693_3151652_-1-320_aa;T2T_CP100583.2_5517309_5518268_-1-320_aa  1.64e-02     1    562  562       1    116  116      1    116  116     64   0   83  None
PI  T2T_CP100583.2_3150693_3151652_-1-320_aa;T2T_CP100583.2_5517309_5518268_-1-320_aa  3.62e-02   656    725   70     210    279   70    210    279   70     58   0   83  None
PI  T2T_CP100583.2_3150693_3151652_-1-320_aa;T2T_CP100583.2_5525882_5526823_-1-314_aa  3.31e-03   502    637  136      56    191  136     56    191  136     66   0   96  None
PI  T2T_CP100583.2_3150693_3151652_-1-320_aa;T2T_CP100583.2_5525882_5526823_-1-314_aa  3.87e-03   812    894   83     360    442   83    360    442   83     65   0   96  None
PI  T2T_CP100583.2_3150693_3151652_-1-320_aa;T2T_CP100583.2_5534271_5535206_1-348_aa   6.45e-05   448    637  190       5    191  187      5    191  187    102   0   86  None
PI  T2T_CP100583.2_3150693_3151652_-1-320_aa;T2T_CP100583.2_5534271_5535206_1-348_aa   2.35e-03   803    898   96     351    446   96    351    446   96     76   0   86  None
PI  T2T_CP100583.2_3150693_3151652_-1-320_aa;T2T_CP100583.2_5544225_5545160_1-312_aa   5.79e-05     1    637  637       1    191  191      1    191  191    104   0   85  None
PI  T2T_CP100583.2_3150693_3151652_-1-320_aa;T2T_CP100583.2_5544225_5545160_1-312_aa   3.98e-03  1131   1221   91     667    757   91    667    757   91     73   0   85  None
PI  T2T_CP100583.2_3150693_3151652_-1-320_aa;T2T_CP100583.2_5550634_5551593_-1-320_aa  1.14e-03   803    898   96     351    446   96    351    446   96     76   0   92  None
PI  T2T_CP100583.2_3150693_3151652_-1-320_aa;T2T_CP100583.2_5560476_5561459_1-354_aa   4.56e-04     1    610  610       1    164  164      1    164  164     91   0   83  None
PI  T2T_CP100583.2_3150693_3151652_-1-320_aa;T2T_CP100583.2_5560476_5561459_1-354_aa   3.35e-03   803    898   96     351    446   96    351    446   96     76   0   83  None
PI  T2T_CP100583.2_3150693_3151652_-1-320_aa;T2T_CP100583.2_5569088_5570056_-1-323_aa  5.95e-04   471    637  167      25    191  167     25    191  167     84   0   88  None
PI  T2T_CP100583.2_3150693_3151652_-1-320_aa;T2T_CP100583.2_5569088_5570056_-1-323_aa  3.25e-03  1095   1185   91     631    721   91    634    724   91     72   0   88  None
PI  T2T_CP100583.2_3150693_3151652_-1-320_aa;T2T_CP100583.2_5569088_5570056_-1-323_aa  3.56e-02   639    711   73     193    265   73    193    265   73     55   0   88  None
PI  T2T_CP100583.2_3150693_3151652_-1-320_aa;T2T_CP100583.2_5577814_5578785_1-324_aa   4.14e-05     1    637  637       1    191  191      1    191  191    104   0   87  None
PI  T2T_CP100583.2_3150693_3151652_-1-320_aa;T2T_CP100583.2_5577814_5578785_1-324_aa   8.42e-03   817    898   82     365    446   82    365    446   82     66   0   87  None
PI  T2T_CP100583.2_3150693_3151652_-1-320_aa;T2T_CP100583.2_5577814_5578785_1-324_aa   3.87e-02   656    722   67     210    276   67    210    276   67     55   0   87  None
PI  T2T_CP100583.2_3150693_3151652_-1-320_aa;T2T_CP100583.2_5596579_5597547_1-323_aa   1.33e-04     1    637  637       1    191  191      1    191  191    104   0   80  None
PI  T2T_CP100583.2_3150693_3151652_-1-320_aa;T2T_CP100583.2_5596579_5597547_1-323_aa   4.77e-03   796    896  101     344    444  101    344    444  101     76   0   80  None
PI  T2T_CP100583.2_3150693_3151652_-1-320_aa;T2T_CP100583.2_5596579_5597547_1-323_aa   1.16e-02  1143   1222   80     679    758   80    688    767   80     69   0   80  None
PI  T2T_CP100583.2_3150693_3151652_-1-320_aa;T2T_CP100583.2_5610017_5610976_-1-323_aa  1.03e-03   656    740   85     210    294   85    210    294   85     72   0   98  None
PI  T2T_CP100583.2_3150693_3151652_-1-320_aa;T2T_CP100583.2_5610017_5610976_-1-323_aa  3.14e-03     1    565  565       1    119  119      1    119  119     65   0   98  None
PI  T2T_CP100583.2_3150693_3151652_-1-320_aa;T2T_CP100583.2_5617999_5618925_1-309_aa   2.95e-05     1    637  637       1    191  191      1    191  191    104   0   89  None
PI  T2T_CP100583.2_3150693_3151652_-1-320_aa;T2T_CP100583.2_5617999_5618925_1-309_aa   5.00e-02  1131   1199   69     667    735   69    667    735   69     52   0   89  None
PI  T2T_CP100583.2_3150693_3151652_-1-320_aa;T2T_CP100583.2_5627621_5628574_1-318_aa   9.54e-05     1    637  637       1    191  191      1    191  191    104   0   82  None
PI  T2T_CP100583.2_3150693_3151652_-1-320_aa;T2T_CP100583.2_5627621_5628574_1-318_aa   1.50e-03  1095   1199  105     631    735  105    631    735  105     83   0   82  None
PI  T2T_CP100583.2_3150693_3151652_-1-320_aa;T2T_CP100583.2_5627621_5628574_1-318_aa   1.07e-02   656    736   81     210    290   81    210    290   81     68   0   82  None
PI  T2T_CP100583.2_3150693_3151652_-1-320_aa;T2T_CP100583.2_5636652_5637620_-1-323_aa  1.57e-04     1    637  637       1    191  191      1    191  191    104   0   79  None
PI  T2T_CP100583.2_3150693_3151652_-1-320_aa;T2T_CP100583.2_5636652_5637620_-1-323_aa  1.14e-02  1143   1223   81     679    759   81    688    768   81     70   0   79  None
PI  T2T_CP100583.2_3150693_3151652_-1-320_aa;T2T_CP100583.2_5644003_5644971_1-346_aa   7.26e-04   448    617  170       5    171  167      5    171  167     93   0   78  None
PI  T2T_CP100583.2_3150693_3151652_-1-320_aa;T2T_CP100583.2_5644003_5644971_1-346_aa   4.15e-03   795    898  104     343    446  104    343    446  104     79   0   78  None
PI  T2T_CP100583.2_3150693_3151652_-1-320_aa;T2T_CP100583.2_5644003_5644971_1-346_aa   6.02e-03   639    736   98     193    290   98    193    290   98     76   0   78  None
PI  T2T_CP100583.2_3150693_3151652_-1-320_aa;T2T_CP100583.2_5651053_5652036_-1-328_aa  3.01e-04     1    637  637       1    191  191      1    191  191    104   0   75  None
PI  T2T_CP100583.2_3150693_3151652_-1-320_aa;T2T_CP100583.2_5651053_5652036_-1-328_aa  1.37e-02  1089   1177   89     625    713   89    625    713   89     72   0   75  None
PI  T2T_CP100583.2_3150693_3151652_-1-320_aa;T2T_CP100583.2_5660114_5661052_1-347_aa   4.49e-05   639    740  102     193    294  102    193    294  102     80   0  112  None
PI  T2T_CP100583.2_3150693_3151652_-1-320_aa;T2T_CP100583.2_5660114_5661052_1-347_aa   1.34e-02   461    557   97      15    111   97     15    111   97     49   0  112  None
PI  T2T_CP100583.2_3150693_3151652_-1-320_aa;T2T_CP100583.2_5660114_5661052_1-347_aa   2.32e-02   844    897   54     392    445   54    392    445   54     46   0  112  None
PI  T2T_CP100583.2_3150693_3151652_-1-320_aa;T2T_CP100583.2_5660114_5661052_1-347_aa   2.78e-02  1131   1190   60     667    726   60    667    726   60     45   0  112  None
PI  T2T_CP100583.2_3150693_3151652_-1-320_aa;T2T_CP100583.2_5666373_5667335_1-321_aa   6.36e-06   457    637  181      11    191  181     11    191  181     95   0  107  None
PI  T2T_CP100583.2_3150693_3151652_-1-320_aa;T2T_CP100583.2_5666373_5667335_1-321_aa   1.77e-04   803    898   96     351    446   96    351    446   96     76   0  107  None
PI  T2T_CP100583.2_3150693_3151652_-1-320_aa;T2T_CP100583.2_5666373_5667335_1-321_aa   1.40e-02  1113   1176   64     649    712   64    652    715   64     51   0  107  None
PI  T2T_CP100583.2_3150693_3151652_-1-320_aa;T2T_CP100583.2_5675197_5676132_-1-339_aa  1.51e-04   444    637  194       1    191  191     82    272  191    103   0   80  None
PI  T2T_CP100583.2_3150693_3151652_-1-320_aa;T2T_CP100583.2_5675197_5676132_-1-339_aa  1.50e-02   816    898   83     364    446   83    445    527   83     67   0   80  None
PI  T2T_CP100583.2_3150693_3151652_-1-320_aa;T2T_CP100583.2_5684654_5685568_1-305_aa   3.54e-04     1    637  637       1    191  191      1    191  191    104   0   74  None
PI  T2T_CP100583.2_3150693_3151652_-1-320_aa;T2T_CP100583.2_5684654_5685568_1-305_aa   1.07e-02   803    897   95     351    445   95    351    445   95     75   0   74  None
PI  T2T_CP100583.2_3150693_3151652_-1-320_aa;T2T_CP100583.2_5689383_5690369_-1-322_aa  3.67e-03     1    595  595       1    149  149      1    149  149     82   0   76  None
PI  T2T_CP100583.2_3150693_3151652_-1-320_aa;T2T_CP100583.2_5689383_5690369_-1-322_aa  4.14e-03  1094   1195  102     630    731  102    630    731  102     81   0   76  None
PI  T2T_CP100583.2_3150693_3151652_-1-320_aa;T2T_CP100583.2_5702042_5703001_1-320_aa   8.88e-04   471    637  167      25    191  167     25    191  167     84   0   85  None
PI  T2T_CP100583.2_3150693_3151652_-1-320_aa;T2T_CP100583.2_5702042_5703001_1-320_aa   4.56e-03   656    740   85     210    294   85    210    294   85     72   0   85  None
PI  T2T_CP100583.2_3150693_3151652_-1-320_aa;T2T_CP100583.2_5707387_5708349_1-321_aa   6.84e-05     1    637  637       1    191  191      1    191  191    104   0   84  None
PI  T2T_CP100583.2_3150693_3151652_-1-320_aa;T2T_CP100583.2_5707387_5708349_1-321_aa   1.49e-02   803    883   81     351    431   81    351    431   81     64   0   84  None
PI  T2T_CP100583.2_3150693_3151652_-1-320_aa;T2T_CP100583.2_5712125_5712964_-1-323_aa  3.73e-05   453    637  185       7    191  185      7    191  185     99   0   92  None
PI  T2T_CP100583.2_3150693_3151652_-1-320_aa;T2T_CP100583.2_5712125_5712964_-1-323_aa  1.14e-03  1102   1199   98     638    735   98    641    738   98     76   0   92  None
PI  T2T_CP100583.2_3150693_3151652_-1-320_aa;T2T_CP100583.2_5712125_5712964_-1-323_aa  1.14e-03   803    898   96     351    446   96    351    446   96     76   0   92  None
PI  T2T_CP100583.2_3150693_3151652_-1-320_aa;T2T_CP100583.2_5722417_5723367_1-320_aa   1.64e-03   803    898   96     351    446   96    351    446   96     76   0   89  None
PI  T2T_CP100583.2_3150693_3151652_-1-320_aa;T2T_CP100583.2_5722417_5723367_1-320_aa   2.91e-03   656    740   85     210    294   85    210    294   85     72   0   89  None
PI  T2T_CP100583.2_3150693_3151652_-1-320_aa;T2T_CP100583.2_5722417_5723367_1-320_aa   7.91e-03  1113   1195   83     649    731   83    649    731   83     65   0   89  None
PI  T2T_CP100583.2_3150693_3151652_-1-320_aa;T2T_CP100583.2_5729728_5730663_1-312_aa   1.57e-04     1    637  637       1    191  191      1    191  191    104   0   79  None
PI  T2T_CP100583.2_3150693_3151652_-1-320_aa;T2T_CP100583.2_5729728_5730663_1-312_aa   2.13e-02  1113   1195   83     649    731   83    649    731   83     65   0   79  None
PI  T2T_CP100583.2_3150693_3151652_-1-320_aa;T2T_CP100583.2_5735486_5736448_-1-366_aa  1.45e-03   504    637  134      58    191  134    193    326  134     64   0  107  None
PI  T2T_CP100583.2_3150693_3151652_-1-320_aa;T2T_CP100583.2_5735486_5736448_-1-366_aa  6.99e-03  1107   1176   70     643    712   70    781    850   70     55   0  107  None
PI  T2T_CP100583.2_3150693_3151652_-1-320_aa;T2T_CP100583.2_5735486_5736448_-1-366_aa  3.34e-02   656    710   55     210    264   55    345    399   55     46   0  107  None
PI  T2T_CP100583.2_3150693_3151652_-1-320_aa;T2T_CP100583.2_5744064_5745005_-1-343_aa  2.82e-05   448    637  190       5    191  187     92    278  187    102   0   91  None
PI  T2T_CP100583.2_3150693_3151652_-1-320_aa;T2T_CP100583.2_5744064_5745005_-1-343_aa  5.89e-05   775    898  124     323    446  124    410    533  124     97   0   91  None
PI  T2T_CP100583.2_3150693_3151652_-1-320_aa;T2T_CP100583.2_5747982_5748941_-1-320_aa  4.44e-03     1    637  637       1    191  191      1    191  191    104   0   58  None
PI  T2T_CP100583.2_3150693_3151652_-1-320_aa;T2T_CP100583.2_5747982_5748941_-1-320_aa  8.38e-03   775    898  124     323    446  124    323    446  124     97   0   58  None
PI  T2T_CP100583.2_3150693_3151652_-1-320_aa;T2T_CP100583.2_5757729_5758643_1-328_aa   7.92e-04     1    637  637       1    191  191      1    191  191    104   0   69  None
PI  T2T_CP100583.2_3150693_3151652_-1-320_aa;T2T_CP100583.2_5769555_5770514_1-369_aa   1.78e-05     1    637  637       1    191  191      1    191  191    104   0   92  None
PI  T2T_CP100583.2_3150693_3151652_-1-320_aa;T2T_CP100583.2_5769555_5770514_1-369_aa   3.42e-02  1095   1160   66     631    696   66    631    696   66     53   0   92  None
PI  T2T_CP100583.2_3150693_3151652_-1-320_aa;T2T_CP100583.2_5777793_5778728_-1-348_aa  1.09e-04   444    637  194       1    191  191    109    299  191    103   0   82  None
PI  T2T_CP100583.2_3150693_3151652_-1-320_aa;T2T_CP100583.2_5786227_5787186_1-320_aa   1.26e-05     1    637  637       1    191  191      1    191  191    104   0   94  None
PI  T2T_CP100583.2_3150693_3151652_-1-320_aa;T2T_CP100583.2_5786227_5787186_1-320_aa   8.93e-04   803    898   96     351    446   96    351    446   96     76   0   94  None
PI  T2T_CP100583.2_3150693_3151652_-1-320_aa;T2T_CP100583.2_5795722_5796657_-1-312_aa  2.89e-04     1    634  634       1    188  188      1    188  188    103   0   76  None
PI  T2T_CP100583.2_3150693_3151652_-1-320_aa;T2T_CP100583.2_5805758_5806693_1-339_aa   1.72e-03   471    637  167      25    191  167     25    191  167     84   0   80  None
PI  T2T_CP100583.2_3150693_3151652_-1-320_aa;T2T_CP100583.2_5805758_5806693_1-339_aa   2.86e-03   639    740  102     193    294  102    193    294  102     80   0   80  None
PI  T2T_CP100583.2_3150693_3151652_-1-320_aa;T2T_CP100583.2_5825504_5826472_1-323_aa   7.54e-06     1    637  637       1    191  191      1    191  191    104   0   97  None
PI  T2T_CP100583.2_3150693_3151652_-1-320_aa;T2T_CP100583.2_5825504_5826472_1-323_aa   1.86e-03  1107   1195   89     643    731   89    643    731   89     69   0   97  None
PI  T2T_CP100583.2_3150693_3151652_-1-320_aa;T2T_CP100583.2_5825504_5826472_1-323_aa   2.98e-03   817    898   82     365    446   82    365    446   82     66   0   97  None
PI  T2T_CP100583.2_3150693_3151652_-1-320_aa;T2T_CP100583.2_5833310_5834245_-1-338_aa  7.82e-05   444    637  194       1    191  191     79    269  191    103   0   84  None
PI  T2T_CP100583.2_3150693_3151652_-1-320_aa;T2T_CP100583.2_5833310_5834245_-1-338_aa  7.74e-04   803    909  107     351    457  107    429    535  107     86   0   84  None
PI  T2T_CP100583.2_3150693_3151652_-1-320_aa;T2T_CP100583.2_5833310_5834245_-1-338_aa  5.10e-03   656    740   85     210    294   85    288    372   85     72   0   84  None
PI  T2T_CP100583.2_3150693_3151652_-1-320_aa;T2T_CP100583.2_5842561_5843544_1-319_aa   4.48e-04     1    600  600       1    154  154      1    154  154     86   0   88  None
PI  T2T_CP100583.2_3150693_3151652_-1-320_aa;T2T_CP100583.2_5849310_5850293_-1-328_aa  8.08e-05     1    637  637       1    191  191      1    191  191    104   0   83  None
PI  T2T_CP100583.2_3150693_3151652_-1-320_aa;T2T_CP100583.2_5849310_5850293_-1-328_aa  5.70e-03   656    740   85     210    294   85    210    294   85     72   0   83  None
PI  T2T_CP100583.2_3150693_3151652_-1-320_aa;T2T_CP100583.2_5849310_5850293_-1-328_aa  1.26e-02   804    886   83     352    434   83    352    434   83     66   0   83  None
PI  T2T_CP100583.2_3150693_3151652_-1-320_aa;T2T_CP100583.2_5872376_5873344_-1-323_aa  9.21e-03  1143   1223   81     679    759   81    688    768   81     70   0   81  None
PI  T2T_CP100583.2_3150693_3151652_-1-320_aa;T2T_CP100583.2_5872376_5873344_-1-323_aa  1.99e-02   668    740   73     222    294   73    222    294   73     64   0   81  None
PI  T2T_CP100583.2_3150693_3151652_-1-320_aa;T2T_CP100583.2_5881030_5881995_1-322_aa   1.49e-03     1    637  637       1    191  191      1    191  191    104   0   65  None
PI  T2T_CP100583.2_3150693_3151652_-1-320_aa;T2T_CP100583.2_5881030_5881995_1-322_aa   1.93e-02   795    898  104     343    446  104    349    452  104     79   0   65  None
PI  T2T_CP100583.2_3150693_3151652_-1-320_aa;T2T_CP100583.2_5888602_5889528_-1-309_aa  4.29e-03   656    733   78     210    287   78    201    278   78     65   0   95  None
PI  T2T_CP100583.2_3150693_3151652_-1-320_aa;T2T_CP100583.2_5888602_5889528_-1-309_aa  1.70e-02   832    898   67     380    446   67    371    437   67     56   0   95  None
PI  T2T_CP100583.2_3150693_3151652_-1-320_aa;T2T_CP100583.2_5908656_5909615_1-323_aa   8.94e-03  1131   1207   77     667    743   77    670    746   77     59   0   97  None
PI  T2T_CP100583.2_3150693_3151652_-1-320_aa;T2T_CP100583.2_5908656_5909615_1-323_aa   3.11e-02     1    530  530       1     84   84      1     84   84     51   0   97  None
PI  T2T_CP100583.2_3150693_3151652_-1-320_aa;T2T_CP100583.2_5908656_5909615_1-323_aa   3.64e-02   534    637  104      88    191  104     88    191  104     50   0   97  None
PI  T2T_CP100583.2_3150693_3151652_-1-320_aa;T2T_CP100583.2_5908656_5909615_1-323_aa   4.95e-02   843    898   56     391    446   56    391    446   56     48   0   97  None
PI  T2T_CP100583.2_3150693_3151652_-1-320_aa;T2T_CP100583.2_5917132_5918058_-1-312_aa  1.33e-03  1107   1195   89     643    731   89    643    731   89     69   0  100  None
PI  T2T_CP100583.2_3150693_3151652_-1-320_aa;T2T_CP100583.2_5917132_5918058_-1-312_aa  3.39e-02   448    530   83       5     84   80      5     84   80     49   0  100  None
PI  T2T_CP100583.2_3150693_3151652_-1-320_aa;T2T_CP100583.2_5927135_5928097_1-321_aa   3.73e-03  1107   1176   70     643    712   70    646    715   70     55   0  114  None
PI  T2T_CP100583.2_3150693_3151652_-1-320_aa;T2T_CP100583.2_5927135_5928097_1-321_aa   3.73e-03   656    722   67     210    276   67    210    276   67     55   0  114  None
PI  T2T_CP100583.2_3150693_3151652_-1-320_aa;T2T_CP100583.2_5927135_5928097_1-321_aa   7.89e-03     1    530  530       1     84   84      1     84   84     51   0  114  None
PI  T2T_CP100583.2_3150693_3151652_-1-320_aa;T2T_CP100583.2_5927135_5928097_1-321_aa   1.38e-02   834    889   56     382    437   56    382    437   56     48   0  114  None
PI  T2T_CP100583.2_3150693_3151652_-1-320_aa;T2T_CP100583.2_5934491_5935417_-1-309_aa  4.29e-03   656    733   78     210    287   78    201    278   78     65   0   95  None
PI  T2T_CP100583.2_3150693_3151652_-1-320_aa;T2T_CP100583.2_5934491_5935417_-1-309_aa  1.70e-02   832    898   67     380    446   67    371    437   67     56   0   95  None
PI  T2T_CP100583.2_3150693_3151652_-1-320_aa;T2T_CP100583.2_5950534_5951517_-1-328_aa  4.48e-04     1    600  600       1    154  154      1    154  154     86   0   88  None
PI  T2T_CP100583.2_3150693_3151652_-1-320_aa;T2T_CP100583.2_5970430_5971440_1-337_aa   1.12e-02     1    575  575       1    129  129      1    129  129     71   0   78  None
PI  T2T_CP100583.2_3150693_3151652_-1-320_aa;T2T_CP100583.2_5975884_5976843_1-320_aa   3.03e-04   448    600  153       5    154  150      5    154  150     84   0   93  None
PI  T2T_CP100583.2_3150693_3151652_-1-320_aa;T2T_CP100583.2_5985103_5986065_-1-359_aa  2.55e-02   521    637  117      75    191  117    189    305  117     55   0   92  None
PI  T2T_CP100583.2_3150693_3151652_-1-320_aa;T2T_CP100583.2_5992930_5993865_1-312_aa   2.70e-04   803    889   87     351    437   87    348    434   87     69   0  114  None
PI  T2T_CP100583.2_3150693_3151652_-1-320_aa;T2T_CP100583.2_5992930_5993865_1-312_aa   3.73e-03   453    554  102       7    108  102      7    108  102     55   0  114  None
PI  T2T_CP100583.2_3150693_3151652_-1-320_aa;T2T_CP100583.2_5992930_5993865_1-312_aa   4.50e-03  1110   1177   68     646    713   68    646    713   68     54   0  114  None
PI  T2T_CP100583.2_3150693_3151652_-1-320_aa;T2T_CP100583.2_5992930_5993865_1-312_aa   1.66e-02   656    711   56     210    265   56    210    265   56     47   0  114  None
PI  T2T_CP100583.2_3150693_3151652_-1-320_aa;T2T_CP100588.2_1746702_1747685_-1-320_aa  4.83e-04   506    637  132      60    191  132     60    191  132     62   0  121  None
PI  T2T_CP100583.2_3150693_3151652_-1-320_aa;T2T_CP100588.2_1746702_1747685_-1-320_aa  3.20e-02     1    504  504       1     58   58      1     58   58     41   0  121  None
PI  T2T_CP100583.2_3150693_3151652_-1-320_aa;T2T_CP100588.2_1879511_1880494_1-320_aa   5.37e-04   506    637  132      60    191  132     60    191  132     62   0  120  None
PI  T2T_CP100583.2_3150693_3151652_-1-320_aa;T2T_CP100588.2_1879511_1880494_1-320_aa   3.42e-02     1    504  504       1     58   58      1     58   58     41   0  120  None
PI  T2T_CP100583.2_3150693_3151652_-1-320_aa;T2T_CP100588.2_1915137_1916123_-1-329_aa  5.96e-04   506    637  132      60    191  132     87    218  132     62   0  119  None
PI  T2T_CP100583.2_3150693_3151652_-1-320_aa;T2T_CP100588.2_1915137_1916123_-1-329_aa  4.43e-02   444    504   61       1     58   58     28     85   58     40   0  119  None
PI  T2T_CP100583.2_3150693_3151652_-1-320_aa;T2T_CP100588.2_1931919_1932902_1-320_aa   5.96e-04   506    637  132      60    191  132     60    191  132     62   0  119  None
PI  T2T_CP100583.2_3150693_3151652_-1-320_aa;T2T_CP100588.2_1947669_1948655_1-329_aa   5.37e-04   506    637  132      60    191  132     60    191  132     62   0  120  None
PI  T2T_CP100583.2_3150693_3151652_-1-320_aa;T2T_CP100588.2_1947669_1948655_1-329_aa   3.42e-02     1    504  504       1     58   58      1     58   58     41   0  120  None
PI  T2T_CP100583.2_3150693_3151652_-1-320_aa;T2T_CP100588.2_1967263_1968249_1-329_aa   4.83e-04   506    637  132      60    191  132     60    191  132     62   0  121  None
PI  T2T_CP100583.2_3150693_3151652_-1-320_aa;T2T_CP100588.2_1981896_1982882_-1-329_aa  5.96e-04   506    637  132      60    191  132     87    218  132     62   0  119  None
PI  T2T_CP100583.2_3150693_3151652_-1-320_aa;T2T_CP100588.2_1981896_1982882_-1-329_aa  4.43e-02   444    504   61       1     58   58     28     85   58     40   0  119  None
PI  T2T_CP100583.2_3150693_3151652_-1-320_aa;T2T_CP100588.2_1995620_1996606_-1-329_aa  6.62e-04   506    637  132      60    191  132     87    218  132     62   0  118  None
PI  T2T_CP100583.2_3150693_3151652_-1-320_aa;T2T_CP100588.2_1995620_1996606_-1-329_aa  4.72e-02   444    504   61       1     58   58     28     85   58     40   0  118  None
PI  T2T_CP100583.2_3150693_3151652_-1-320_aa;T2T_CP100588.2_2027902_2028888_1-329_aa   5.37e-04   506    637  132      60    191  132     60    191  132     62   0  120  None
PI  T2T_CP100583.2_3150693_3151652_-1-320_aa;T2T_CP100588.2_2027902_2028888_1-329_aa   3.42e-02     1    504  504       1     58   58      1     58   58     41   0  120  None
PI  T2T_CP100583.2_3150693_3151652_-1-320_aa;T2T_CP100588.2_2078727_2079713_-1-329_aa  5.37e-04   506    637  132      60    191  132     87    218  132     62   0  120  None
PI  T2T_CP100583.2_3150693_3151652_-1-320_aa;T2T_CP100588.2_2078727_2079713_-1-329_aa  4.16e-02   444    504   61       1     58   58     28     85   58     40   0  120  None
PI  T2T_CP100583.2_3150693_3151652_-1-320_aa;T2T_CP100588.2_2107020_2108006_1-329_aa   4.35e-04   506    637  132      60    191  132     60    191  132     62   0  122  None
PI  T2T_CP100583.2_3150693_3151652_-1-320_aa;T2T_CP100588.2_2138811_2139797_1-329_aa   4.83e-04   506    637  132      60    191  132     60    191  132     62   0  121  None
PI  T2T_CP100583.2_3150693_3151652_-1-320_aa;T2T_CP100588.2_2153440_2154426_-1-329_aa  5.96e-04   506    637  132      60    191  132     87    218  132     62   0  119  None
PI  T2T_CP100583.2_3150693_3151652_-1-320_aa;T2T_CP100588.2_2153440_2154426_-1-329_aa  4.43e-02   444    504   61       1     58   58     28     85   58     40   0  119  None
PI  T2T_CP100583.2_3150693_3151652_-1-320_aa;T2T_CP100588.2_2167138_2168124_-1-329_aa  6.62e-04   506    637  132      60    191  132     87    218  132     62   0  118  None
PI  T2T_CP100583.2_3150693_3151652_-1-320_aa;T2T_CP100588.2_2167138_2168124_-1-329_aa  4.72e-02   444    504   61       1     58   58     28     85   58     40   0  118  None
PI  T2T_CP100583.2_3150693_3151652_-1-320_aa;T2T_CP100588.2_2204178_2205164_-1-329_aa  4.83e-04   506    637  132      60    191  132     87    218  132     62   0  121  None
PI  T2T_CP100583.2_3150693_3151652_-1-320_aa;T2T_CP100588.2_2249125_2250111_1-329_aa   5.96e-04   506    637  132      60    191  132     60    191  132     62   0  119  None
PI  T2T_CP100583.2_3150693_3151652_-1-320_aa;T2T_CP100588.2_2249125_2250111_1-329_aa   3.65e-02     1    504  504       1     58   58      1     58   58     41   0  119  None
PI  T2T_CP100583.2_3150693_3151652_-1-320_aa;T2T_CP100588.2_2305892_2306878_1-329_aa   4.83e-04   506    637  132      60    191  132     60    191  132     62   0  121  None
PI  T2T_CP100583.2_3150693_3151652_-1-320_aa;T2T_CP100588.2_2305892_2306878_1-329_aa   3.20e-02     1    504  504       1     58   58      1     58   58     41   0  121  None
PI  T2T_CP100583.2_3150693_3151652_-1-320_aa;T2T_CP100588.2_2334641_2335624_-1-345_aa  5.37e-04   506    637  132      60    191  132     87    218  132     62   0  120  None
PI  T2T_CP100583.2_3150693_3151652_-1-320_aa;T2T_CP100588.2_2334641_2335624_-1-345_aa  4.16e-02   444    504   61       1     58   58     28     85   58     40   0  120  None
PI  T2T_CP100583.2_3150693_3151652_-1-320_aa;T2T_CP100588.2_2376351_2377337_-1-329_aa  3.91e-04   506    637  132      60    191  132     87    218  132     62   0  123  None
PI  T2T_CP100583.2_3150693_3151652_-1-320_aa;T2T_CP100588.2_2376351_2377337_-1-329_aa  3.43e-02   444    504   61       1     58   58     28     85   58     40   0  123  None
PI  T2T_CP100583.2_3150693_3151652_-1-320_aa;T2T_CP100588.2_2417267_2418250_1-320_aa   7.97e-03   540    637   98      94    191   98     94    191   98     48   0  121  None
PI  T2T_CP100583.2_3150693_3151652_-1-320_aa;T2T_CP100588.2_2417267_2418250_1-320_aa   3.20e-02     1    504  504       1     58   58      1     58   58     41   0  121  None
PI  T2T_CP100583.2_3150693_3151652_-1-320_aa;T2T_CP100588.2_2435573_2436559_-1-329_aa  5.37e-04   506    637  132      60    191  132     87    218  132     62   0  120  None
PI  T2T_CP100583.2_3150693_3151652_-1-320_aa;T2T_CP100588.2_2435573_2436559_-1-329_aa  4.16e-02   444    504   61       1     58   58     28     85   58     40   0  120  None
PI  T2T_CP100583.2_3150693_3151652_-1-320_aa;T2T_CP100588.2_2454337_2455323_-1-329_aa  4.35e-04   506    637  132      60    191  132     87    218  132     62   0  122  None
PI  T2T_CP100583.2_3150693_3151652_-1-320_aa;T2T_CP100588.2_2454337_2455323_-1-329_aa  3.66e-02   444    504   61       1     58   58     28     85   58     40   0  122  None
PI  T2T_CP100583.2_3150693_3151652_-1-320_aa;T2T_CP100588.2_2494873_2495859_-1-329_aa  5.96e-04   506    637  132      60    191  132     87    218  132     62   0  119  None
PI  T2T_CP100583.2_3150693_3151652_-1-320_aa;T2T_CP100588.2_2494873_2495859_-1-329_aa  4.43e-02   444    504   61       1     58   58     28     85   58     40   0  119  None
PI  T2T_CP100583.2_3150693_3151652_-1-320_aa;T2T_CP100588.2_2556019_2557002_1-320_aa   7.35e-04   506    637  132      60    191  132     60    191  132     62   0  117  None
PI  T2T_CP100583.2_3150693_3151652_-1-320_aa;T2T_CP100588.2_2556019_2557002_1-320_aa   4.16e-02     1    504  504       1     58   58      1     58   58     41   0  117  None
PI  T2T_CP100583.2_3150693_3151652_-1-320_aa;T2T_CP100588.2_2573948_2574934_-1-329_aa  5.37e-04   506    637  132      60    191  132     87    218  132     62   0  120  None
PI  T2T_CP100583.2_3150693_3151652_-1-320_aa;T2T_CP100588.2_2573948_2574934_-1-329_aa  4.16e-02   444    504   61       1     58   58     28     85   58     40   0  120  None
PI  T2T_CP100583.2_3150693_3151652_-1-320_aa;T2T_CP100588.2_2590840_2591826_1-329_aa   5.96e-04   506    637  132      60    191  132     60    191  132     62   0  119  None
PI  T2T_CP100583.2_3150693_3151652_-1-320_aa;T2T_CP100588.2_2590840_2591826_1-329_aa   3.65e-02     1    504  504       1     58   58      1     58   58     41   0  119  None
PI  T2T_CP100583.2_3150693_3151652_-1-320_aa;T2T_CP100588.2_2608844_2609830_1-329_aa   6.62e-04   506    637  132      60    191  132     60    191  132     62   0  118  None
PI  T2T_CP100583.2_3150693_3151652_-1-320_aa;T2T_CP100588.2_2608844_2609830_1-329_aa   3.90e-02     1    504  504       1     58   58      1     58   58     41   0  118  None
PI  T2T_CP100583.2_3150693_3151652_-1-320_aa;T2T_CP100588.2_2626640_2627626_1-329_aa   4.83e-04   506    637  132      60    191  132     60    191  132     62   0  121  None
PI  T2T_CP100583.2_3150693_3151652_-1-320_aa;T2T_CP100588.2_2626640_2627626_1-329_aa   3.20e-02     1    504  504       1     58   58      1     58   58     41   0  121  None
PI  T2T_CP100583.2_3150693_3151652_-1-320_aa;T2T_CP100588.2_2663568_2664554_1-329_aa   6.62e-04   506    637  132      60    191  132     60    191  132     62   0  118  None
PI  T2T_CP100583.2_3150693_3151652_-1-320_aa;T2T_CP100588.2_2663568_2664554_1-329_aa   3.90e-02     1    504  504       1     58   58      1     58   58     41   0  118  None
PI  T2T_CP100583.2_3150693_3151652_-1-320_aa;T2T_CP100588.2_2680504_2681490_1-329_aa   4.83e-04   506    637  132      60    191  132     60    191  132     62   0  121  None
PI  T2T_CP100583.2_3150693_3151652_-1-320_aa;T2T_CP100588.2_2680504_2681490_1-329_aa   3.20e-02     1    504  504       1     58   58      1     58   58     41   0  121  None
PI  T2T_CP100583.2_3150693_3151652_-1-320_aa;T2T_CP100588.2_2734732_2735718_1-329_aa   4.83e-04   506    637  132      60    191  132     60    191  132     62   0  121  None
PI  T2T_CP100583.2_3150693_3151652_-1-320_aa;T2T_CP100588.2_2734732_2735718_1-329_aa   3.20e-02     1    504  504       1     58   58      1     58   58     41   0  121  None
PI  T2T_CP100583.2_3150693_3151652_-1-320_aa;T2T_CP100588.2_2753021_2754007_1-329_aa   5.96e-04   506    637  132      60    191  132     60    191  132     62   0  119  None
PI  T2T_CP100583.2_3150693_3151652_-1-320_aa;T2T_CP100588.2_2753021_2754007_1-329_aa   3.65e-02     1    504  504       1     58   58      1     58   58     41   0  119  None
PI  T2T_CP100583.2_3150693_3151652_-1-320_aa;T2T_CP100588.2_2793478_2794464_1-329_aa   5.37e-04   506    637  132      60    191  132     60    191  132     62   0  120  None
PI  T2T_CP100583.2_3150693_3151652_-1-320_aa;T2T_CP100588.2_2855829_2856815_-1-329_aa  5.44e-07   444    637  194       1    191  191     28    218  191    103   0  113  None
PI  T2T_CP100583.2_3159794_3160699_1-348_aa;T2T_CP100583.2_3172580_3173563_-1-345_aa   1.97e-03   456    606  151      10    160  151     88    238  151     80   0   83  None
PI  T2T_CP100583.2_3159794_3160699_1-348_aa;T2T_CP100583.2_3172580_3173563_-1-345_aa   7.43e-03   608    710  103     162    264  103    240    342  103     70   0   83  None
PI  T2T_CP100583.2_3159794_3160699_1-348_aa;T2T_CP100583.2_3182509_3183444_1-338_aa    3.39e-04     1    609  609       1    163  163      1    163  163     90   0   86  None
PI  T2T_CP100583.2_3159794_3160699_1-348_aa;T2T_CP100583.2_3188737_3189696_1-320_aa    8.99e-08     1    710  710       1    264  264      1    264  264    159   0   81  None
PI  T2T_CP100583.2_3159794_3160699_1-348_aa;T2T_CP100583.2_3199155_3200096_1-317_aa    3.76e-03   528    654  127      82    208  127     82    208  127     62   0  101  None
PI  T2T_CP100583.2_3159794_3160699_1-348_aa;T2T_CP100583.2_3207137_3208099_-1-324_aa   8.28e-06   555    692  138     109    246  138    109    246  138     83   0  120  None
PI  T2T_CP100583.2_3159794_3160699_1-348_aa;T2T_CP100583.2_3207137_3208099_-1-324_aa   9.74e-04     1    553  553       1    107  107      1    107  107     59   0  120  None
PI  T2T_CP100583.2_3159794_3160699_1-348_aa;T2T_CP100583.2_3207137_3208099_-1-324_aa   2.81e-02   844    893   50     392    441   50    392    441   50     42   0  120  None
PI  T2T_CP100583.2_3159794_3160699_1-348_aa;T2T_CP100583.2_3213318_3214253_-1-312_aa   1.13e-03   595    701  107     149    255  107    149    255  107     70   0  100  None
PI  T2T_CP100583.2_3159794_3160699_1-348_aa;T2T_CP100583.2_3223066_3224025_-1-320_aa   5.60e-03   474    593  120      28    147  120     28    147  120     59   0  102  None
PI  T2T_CP100583.2_3159794_3160699_1-348_aa;T2T_CP100583.2_3223066_3224025_-1-320_aa   2.91e-02   625    695   71     179    249   71    179    249   71     49   0  102  None
PI  T2T_CP100583.2_3159794_3160699_1-348_aa;T2T_CP100583.2_3223066_3224025_-1-320_aa   4.75e-02   844    897   54     392    445   54    392    445   54     46   0  102  None
PI  T2T_CP100583.2_3159794_3160699_1-348_aa;T2T_CP100583.2_3233701_3234660_-1-320_aa   2.34e-06     1    649  649       1    203  203      1    203  203    108   0  100  None
PI  T2T_CP100583.2_3159794_3160699_1-348_aa;T2T_CP100583.2_3243563_3244498_1-312_aa    2.16e-08   471    748  278      25    302  278     25    302  278    170   0   81  None
PI  T2T_CP100583.2_3159794_3160699_1-348_aa;T2T_CP100583.2_3252221_3253180_-1-320_aa   8.24e-08     1    701  701       1    255  255      1    255  255    152   0   85  None
PI  T2T_CP100583.2_3159794_3160699_1-348_aa;T2T_CP100583.2_3252221_3253180_-1-320_aa   3.98e-02   844    908   65     392    456   65    392    456   65     56   0   85  None
PI  T2T_CP100583.2_3159794_3160699_1-348_aa;T2T_CP100583.2_3261440_3262384_1-395_aa    5.11e-07     1    685  685       1    239  239      1    239  239    137   0   86  None
PI  T2T_CP100583.2_3159794_3160699_1-348_aa;T2T_CP100583.2_3269202_3270137_-1-312_aa   2.37e-04     1    633  633       1    187  187      1    187  187    102   0   78  None
PI  T2T_CP100583.2_3159794_3160699_1-348_aa;T2T_CP100583.2_3269202_3270137_-1-312_aa   1.53e-03   635    748  114     189    302  114    189    302  114     87   0   78  None
PI  T2T_CP100583.2_3159794_3160699_1-348_aa;T2T_CP100583.2_3269202_3270137_-1-312_aa   4.33e-02  1273   1341   69     808    876   69    808    876   69     60   0   78  None
PI  T2T_CP100583.2_3159794_3160699_1-348_aa;T2T_CP100583.2_3277613_3278554_1-319_aa    2.21e-09     1    748  748       1    302  302      1    302  302    190   0   80  None
PI  T2T_CP100583.2_3159794_3160699_1-348_aa;T2T_CP100583.2_3285773_3286705_-1-312_aa   3.36e-03     1    628  628       1    182  182      1    182  182     99   0   63  None
PI  T2T_CP100583.2_3159794_3160699_1-348_aa;T2T_CP100583.2_3290428_3291363_-1-312_aa   1.83e-08   448    721  274       5    275  271      5    275  271    165   0   84  None
PI  T2T_CP100583.2_3159794_3160699_1-348_aa;T2T_CP100583.2_3298404_3299330_1-309_aa    8.62e-10     1    736  736       1    290  290      1    290  290    181   0   87  None
PI  T2T_CP100583.2_3159794_3160699_1-348_aa;T2T_CP100583.2_3298404_3299330_1-309_aa    4.43e-02   846    908   63     394    456   63    394    456   63     54   0   87  None
PI  T2T_CP100583.2_3159794_3160699_1-348_aa;T2T_CP100583.2_3308016_3308969_1-318_aa    2.53e-07     1    710  710       1    264  264      1    264  264    159   0   77  None
PI  T2T_CP100583.2_3159794_3160699_1-348_aa;T2T_CP100583.2_3314384_3315319_-1-312_aa   2.87e-08     1    739  739       1    293  293      1    293  293    184   0   74  None
PI  T2T_CP100583.2_3159794_3160699_1-348_aa;T2T_CP100583.2_3324474_3325436_-1-321_aa   1.00e-11     1    727  727       1    281  281      1    281  281    173   0  106  None
PI  T2T_CP100583.2_3159794_3160699_1-348_aa;T2T_CP100583.2_3324474_3325436_-1-321_aa   6.43e-03   844    908   65     392    456   65    392    456   65     56   0  106  None
PI  T2T_CP100583.2_3159794_3160699_1-348_aa;T2T_CP100583.2_3330736_3331677_-1-314_aa   2.36e-10     1    743  743       1    297  297      1    297  297    188   0   88  None
PI  T2T_CP100583.2_3159794_3160699_1-348_aa;T2T_CP100583.2_3339660_3340619_1-320_aa    4.12e-08     1    710  710       1    264  264      1    264  264    159   0   84  None
PI  T2T_CP100583.2_3159794_3160699_1-348_aa;T2T_CP100583.2_3354364_3355299_1-312_aa    2.05e-10     1    746  746       1    300  300      1    300  300    189   0   88  None
PI  T2T_CP100583.2_3159794_3160699_1-348_aa;T2T_CP100583.2_3363383_3364342_-1-320_aa   8.17e-08   448    722  275       5    276  272      5    276  272    166   0   78  None
PI  T2T_CP100583.2_3159794_3160699_1-348_aa;T2T_CP100583.2_3373349_3374260_1-309_aa    8.09e-05   504    705  202      58    259  202     58    259  202    115   0   75  None
PI  T2T_CP100583.2_3159794_3160699_1-348_aa;T2T_CP100583.2_3379488_3380423_-1-312_aa   3.86e-08     1    739  739       1    293  293      1    293  293    184   0   73  None
PI  T2T_CP100583.2_3159794_3160699_1-348_aa;T2T_CP100583.2_3390434_3391396_-1-321_aa   3.74e-07   503    694  192      57    248  192     57    248  192    106   0  112  None
PI  T2T_CP100583.2_3159794_3160699_1-348_aa;T2T_CP100583.2_3390434_3391396_-1-321_aa   4.00e-02   857    908   52     405    456   52    405    456   52     43   0  112  None
PI  T2T_CP100583.2_3159794_3160699_1-348_aa;T2T_CP100583.2_3401372_3402307_1-338_aa    1.85e-07     1    690  690       1    244  244      1    244  244    141   0   88  None
PI  T2T_CP100583.2_3159794_3160699_1-348_aa;T2T_CP100583.2_3410668_3411630_-1-321_aa   8.90e-11     1    733  733       1    287  287      1    287  287    178   0   96  None
PI  T2T_CP100583.2_3159794_3160699_1-348_aa;T2T_CP100583.2_3420669_3421631_-1-321_aa   4.83e-12     1    734  734       1    288  288      1    288  288    179   0  105  None
PI  T2T_CP100583.2_3159794_3160699_1-348_aa;T2T_CP100583.2_3420669_3421631_-1-321_aa   7.03e-03   844    908   65     392    456   65    392    456   65     56   0  105  None
PI  T2T_CP100583.2_3159794_3160699_1-348_aa;T2T_CP100583.2_3431418_3432377_1-320_aa    4.07e-07     1    691  691       1    245  245      1    245  245    142   0   84  None
PI  T2T_CP100583.2_3159794_3160699_1-348_aa;T2T_CP100583.2_3449236_3450219_1-328_aa    3.68e-08     1    722  722       1    276  276      1    276  276    168   0   80  None
PI  T2T_CP100583.2_3159794_3160699_1-348_aa;T2T_CP100583.2_3456300_3457286_-1-320_aa   8.09e-05   586    721  136     140    275  136    143    278  136     88   0   98  None
PI  T2T_CP100583.2_3159794_3160699_1-348_aa;T2T_CP100583.2_3456300_3457286_-1-320_aa   1.21e-03   452    581  130       6    135  130      9    138  130     71   0   98  None
PI  T2T_CP100583.2_3159794_3160699_1-348_aa;T2T_CP100583.2_3466533_3467468_1-346_aa    2.41e-02   569    701  133     123    255  133    123    255  133     84   0   59  None
PI  T2T_CP100583.2_3159794_3160699_1-348_aa;T2T_CP100583.2_3488752_3489711_1-346_aa    2.70e-05   513    710  198      67    264  198     67    264  198    115   0   81  None
PI  T2T_CP100583.2_3159794_3160699_1-348_aa;T2T_CP100583.2_3498935_3499903_-1-323_aa   1.42e-04     1    609  609       1    163  163      1    163  163     90   0   92  None
PI  T2T_CP100583.2_3159794_3160699_1-348_aa;T2T_CP100583.2_3498935_3499903_-1-323_aa   3.74e-03   611    710  100     165    264  100    165    264  100     68   0   92  None
PI  T2T_CP100583.2_3159794_3160699_1-348_aa;T2T_CP100583.2_3514673_3515656_1-328_aa    3.79e-07     1    669  669       1    223  223      1    223  223    123   0   97  None
PI  T2T_CP100583.2_3159794_3160699_1-348_aa;T2T_CP100583.2_3514673_3515656_1-328_aa    2.98e-03   671    748   78     225    302   78    225    302   78     66   0   97  None
PI  T2T_CP100583.2_3159794_3160699_1-348_aa;T2T_CP100583.2_3522304_3523263_-1-320_aa   2.44e-08     1    710  710       1    264  264      1    264  264    159   0   86  None
PI  T2T_CP100583.2_3159794_3160699_1-348_aa;T2T_CP100583.2_3522304_3523263_-1-320_aa   3.66e-02   844    908   65     392    456   65    392    456   65     56   0   86  None
PI  T2T_CP100583.2_3159794_3160699_1-348_aa;T2T_CP100583.2_3528416_3529351_-1-312_aa   2.24e-09     1    710  710       1    264  264      1    264  264    159   0   95  None
PI  T2T_CP100583.2_3159794_3160699_1-348_aa;T2T_CP100583.2_3537066_3537971_-1-312_aa   1.65e-06   470    687  218      24    241  218     24    241  218    120   0   92  None
PI  T2T_CP100583.2_3159794_3160699_1-348_aa;T2T_CP100583.2_3546171_3547133_1-321_aa    5.83e-10     1    710  710       1    264  264      1    264  264    159   0  100  None
PI  T2T_CP100583.2_3159794_3160699_1-348_aa;T2T_CP100583.2_3574461_3575444_1-328_aa    4.12e-08     1    710  710       1    264  264      1    264  264    159   0   84  None
PI  T2T_CP100583.2_3159794_3160699_1-348_aa;T2T_CP100583.2_3574461_3575444_1-328_aa    3.32e-02   844    911   68     392    459   68    392    459   68     58   0   84  None
PI  T2T_CP100583.2_3159794_3160699_1-348_aa;T2T_CP100583.2_3578939_3579895_-1-319_aa   3.56e-03   586    722  137     140    276  137    140    276  137     89   0   70  None
PI  T2T_CP100583.2_3159794_3160699_1-348_aa;T2T_CP100583.2_3578939_3579895_-1-319_aa   1.20e-02     1    584  584       1    138  138      1    138  138     78   0   70  None
PI  T2T_CP100583.2_3159794_3160699_1-348_aa;T2T_CP100583.2_3588736_3589698_1-321_aa    1.11e-04     1    600  600       1    154  154      1    154  154     86   0   98  None
PI  T2T_CP100583.2_3159794_3160699_1-348_aa;T2T_CP100583.2_3588736_3589698_1-321_aa    2.88e-02   650    710   61     204    264   61    204    264   61     51   0   98  None
PI  T2T_CP100583.2_3159794_3160699_1-348_aa;T2T_CP100583.2_3597132_3598064_-1-347_aa   1.28e-08   444    710  267       1    264  264    109    372  264    158   0   89  None
PI  T2T_CP100583.2_3159794_3160699_1-348_aa;T2T_CP100583.2_3606136_3607071_1-312_aa    4.32e-09   489    721  233      43    275  233     43    275  233    138   0  106  None
PI  T2T_CP100583.2_3159794_3160699_1-348_aa;T2T_CP100583.2_3624540_3625499_1-320_aa    8.93e-04   539    678  140      93    232  140     93    232  140     76   0   94  None
PI  T2T_CP100583.2_3159794_3160699_1-348_aa;T2T_CP100583.2_3624540_3625499_1-320_aa    2.51e-02     1    537  537       1     91   91      1     91   91     54   0   94  None
PI  T2T_CP100583.2_3159794_3160699_1-348_aa;T2T_CP100583.2_3636904_3637863_-1-344_aa   3.92e-07     1    654  654       1    208  208      1    208  208    112   0  106  None
PI  T2T_CP100583.2_3159794_3160699_1-348_aa;T2T_CP100583.2_3646955_3647890_1-312_aa    6.12e-09     1    721  721       1    275  275      1    275  275    167   0   87  None
PI  T2T_CP100583.2_3159794_3160699_1-348_aa;T2T_CP100583.2_3654932_3655891_-1-320_aa   4.60e-10     1    748  748       1    302  302      1    302  302    190   0   85  None
PI  T2T_CP100583.2_3159794_3160699_1-348_aa;T2T_CP100583.2_3664953_3665888_-1-312_aa   4.32e-07     1    682  682       1    236  236      1    236  236    135   0   88  None
PI  T2T_CP100583.2_3159794_3160699_1-348_aa;T2T_CP100583.2_3685397_3686356_-1-320_aa   6.51e-06     1    666  666       1    220  220      1    220  220    120   0   85  None
PI  T2T_CP100583.2_3159794_3160699_1-348_aa;T2T_CP100583.2_3685397_3686356_-1-320_aa   3.98e-02   844    908   65     392    456   65    392    456   65     56   0   85  None
PI  T2T_CP100583.2_3159794_3160699_1-348_aa;T2T_CP100583.2_3693498_3694433_1-312_aa    5.35e-08     1    710  710       1    264  264      1    264  264    159   0   83  None
PI  T2T_CP100583.2_3159794_3160699_1-348_aa;T2T_CP100583.2_3701982_3702944_1-321_aa    6.58e-09     1    701  701       1    255  255      1    255  255    152   0   95  None
PI  T2T_CP100583.2_3159794_3160699_1-348_aa;T2T_CP100583.2_3708632_3709537_-1-312_aa   9.28e-09     1    722  722       1    276  276      1    276  276    168   0   85  None
PI  T2T_CP100583.2_3159794_3160699_1-348_aa;T2T_CP100583.2_3718690_3719631_1-314_aa    6.19e-09     1    695  695       1    249  249      1    249  249    146   0   99  None
PI  T2T_CP100583.2_3159794_3160699_1-348_aa;T2T_CP100583.2_3724779_3725747_1-323_aa    2.73e-05   471    626  156      25    180  156     25    180  156     77   0  120  None
PI  T2T_CP100583.2_3159794_3160699_1-348_aa;T2T_CP100583.2_3724779_3725747_1-323_aa    1.77e-03   844    908   65     392    456   65    392    456   65     56   0  120  None
PI  T2T_CP100583.2_3159794_3160699_1-348_aa;T2T_CP100583.2_3724779_3725747_1-323_aa    1.56e-02   628    692   65     182    246   65    182    246   65     45   0  120  None
PI  T2T_CP100583.2_3159794_3160699_1-348_aa;T2T_CP100583.2_3734915_3735877_-1-321_aa   4.61e-06   533    710  178      87    264  178     87    264  178    106   0   98  None
PI  T2T_CP100583.2_3159794_3160699_1-348_aa;T2T_CP100583.2_3734915_3735877_-1-321_aa   3.37e-02   844    902   59     392    450   59    392    450   59     50   0   98  None
PI  T2T_CP100583.2_3159794_3160699_1-348_aa;T2T_CP100583.2_3743742_3744710_1-323_aa    5.35e-08     1    710  710       1    264  264      1    264  264    159   0   83  None
PI  T2T_CP100583.2_3159794_3160699_1-348_aa;T2T_CP100583.2_3743742_3744710_1-323_aa    4.69e-02   844    908   65     392    456   65    392    456   65     56   0   83  None
PI  T2T_CP100583.2_3159794_3160699_1-348_aa;T2T_CP100583.2_3750780_3751763_-1-328_aa   4.24e-07     1    689  689       1    243  243      1    243  243    140   0   85  None
PI  T2T_CP100583.2_3159794_3160699_1-348_aa;T2T_CP100583.2_3756354_3757334_-1-314_aa   1.03e-05   448    637  190       5    191  187      5    191  187    102   0   97  None
PI  T2T_CP100583.2_3159794_3160699_1-348_aa;T2T_CP100583.2_3780133_3781092_-1-320_aa   1.94e-05     1    654  654       1    208  208      1    208  208    112   0   85  None
PI  T2T_CP100583.2_3159794_3160699_1-348_aa;T2T_CP100583.2_3780133_3781092_-1-320_aa   3.98e-02   844    908   65     392    456   65    392    456   65     56   0   85  None
PI  T2T_CP100583.2_3159794_3160699_1-348_aa;T2T_CP100583.2_3786484_3787443_-1-415_aa   3.01e-04   462    640  179      16    194  179    301    479  179     93   0   84  None
PI  T2T_CP100583.2_3159794_3160699_1-348_aa;T2T_CP100583.2_3786484_3787443_-1-415_aa   1.33e-03   650    748   99     204    302   99    489    587   99     82   0   84  None
PI  T2T_CP100583.2_3159794_3160699_1-348_aa;T2T_CP100583.2_3802119_3803081_1-321_aa    6.56e-06   503    694  192      57    248  192     57    248  192    106   0   96  None
PI  T2T_CP100583.2_3159794_3160699_1-348_aa;T2T_CP100583.2_3802119_3803081_1-321_aa    3.92e-02   844    902   59     392    450   59    392    450   59     50   0   96  None
PI  T2T_CP100583.2_3159794_3160699_1-348_aa;T2T_CP100583.2_3806361_3807341_-1-322_aa   1.22e-04   503    694  192      57    248  192     57    248  192    106   0   79  None
PI  T2T_CP100583.2_3159794_3160699_1-348_aa;T2T_CP100583.2_3814805_3815716_1-377_aa    8.49e-09     1    710  710       1    264  264      1    264  264    159   0   90  None
PI  T2T_CP100583.2_3159794_3160699_1-348_aa;T2T_CP100583.2_3814805_3815716_1-377_aa    2.62e-02   844    908   65     392    456   65    392    456   65     56   0   90  None
PI  T2T_CP100583.2_3159794_3160699_1-348_aa;T2T_CP100583.2_3820003_3820959_-1-319_aa   1.03e-04   503    694  192      57    248  192     57    248  192    106   0   80  None
PI  T2T_CP100583.2_3159794_3160699_1-348_aa;T2T_CP100583.2_3830515_3831498_1-328_aa    2.82e-08     1    690  690       1    244  244      1    244  244    141   0   96  None
PI  T2T_CP100583.2_3159794_3160699_1-348_aa;T2T_CP100583.2_3844192_3845127_1-312_aa    1.52e-03     1    593  593       1    147  147      1    147  147     81   0   84  None
PI  T2T_CP100583.2_3159794_3160699_1-348_aa;T2T_CP100583.2_3852253_3853215_-1-321_aa   2.82e-04   595    710  116     149    264  116    149    264  116     77   0  102  None
PI  T2T_CP100583.2_3159794_3160699_1-348_aa;T2T_CP100583.2_3852253_3853215_-1-321_aa   2.47e-02   487    583   97      41    137   97     41    137   97     50   0  102  None
PI  T2T_CP100583.2_3159794_3160699_1-348_aa;T2T_CP100583.2_3862689_3863675_1-356_aa    4.78e-05     1    667  667       1    221  221      1    221  221    121   0   74  None
PI  T2T_CP100583.2_3159794_3160699_1-348_aa;T2T_CP100583.2_3869561_3870544_-1-328_aa   1.33e-04     1    637  637       1    191  191      1    191  191    104   0   80  None
PI  T2T_CP100583.2_3159794_3160699_1-348_aa;T2T_CP100583.2_3880402_3881361_1-323_aa    1.05e-06   489    701  213      43    255  213     43    255  213    123   0   92  None
PI  T2T_CP100583.2_3159794_3160699_1-348_aa;T2T_CP100583.2_3880402_3881361_1-323_aa    2.21e-02   844    908   65     392    456   65    392    456   65     56   0   92  None
PI  T2T_CP100583.2_3159794_3160699_1-348_aa;T2T_CP100583.2_3888881_3889786_-1-312_aa   4.29e-03   787    874   88     335    422   88    335    422   88     65   0   95  None
PI  T2T_CP100583.2_3159794_3160699_1-348_aa;T2T_CP100583.2_3888881_3889786_-1-312_aa   4.92e-02   448    530   83       5     84   80      5     84   80     49   0   95  None
PI  T2T_CP100583.2_3159794_3160699_1-348_aa;T2T_CP100583.2_3898883_3899845_1-321_aa    3.34e-02   656    710   55     210    264   55    210    264   55     46   0  107  None
PI  T2T_CP100583.2_3159794_3160699_1-348_aa;T2T_CP100583.2_3898883_3899845_1-321_aa    4.70e-02   559    640   82     113    194   82    113    194   82     44   0  107  None
PI  T2T_CP100583.2_3159794_3160699_1-348_aa;T2T_CP100583.2_3906243_3907178_-1-312_aa   1.38e-04   547    710  164     101    264  164    101    264  164    100   0   83  None
PI  T2T_CP100583.2_3159794_3160699_1-348_aa;T2T_CP100583.2_3906243_3907178_-1-312_aa   2.78e-02  1273   1341   69     808    876   69    808    876   69     60   0   83  None
PI  T2T_CP100583.2_3159794_3160699_1-348_aa;T2T_CP100583.2_3906243_3907178_-1-312_aa   4.69e-02   844    908   65     392    456   65    392    456   65     56   0   83  None
PI  T2T_CP100583.2_3159794_3160699_1-348_aa;T2T_CP100583.2_3915182_3916138_1-319_aa    6.76e-04     1    600  600       1    154  154      1    154  154     86   0   85  None
PI  T2T_CP100583.2_3159794_3160699_1-348_aa;T2T_CP100583.2_3922269_3923252_-1-328_aa   1.36e-07     1    701  701       1    255  255      1    255  255    152   0   83  None
PI  T2T_CP100583.2_3159794_3160699_1-348_aa;T2T_CP100583.2_3938265_3939221_1-319_aa    5.61e-06     1    640  640       1    194  194      1    194  194    107   0   96  None
PI  T2T_CP100583.2_3159794_3160699_1-348_aa;T2T_CP100583.2_3948512_3949522_1-337_aa    3.51e-09     1    721  721       1    275  275      1    275  275    167   0   89  None
PI  T2T_CP100583.2_3159794_3160699_1-348_aa;T2T_CP100583.2_3948512_3949522_1-337_aa    6.86e-03   817    898   82     365    446   82    365    446   82     66   0   89  None
PI  T2T_CP100583.2_3159794_3160699_1-348_aa;T2T_CP100583.2_3953966_3954925_1-320_aa    6.76e-04     1    600  600       1    154  154      1    154  154     86   0   85  None
PI  T2T_CP100583.2_3159794_3160699_1-348_aa;T2T_CP100583.2_3953966_3954925_1-320_aa    1.18e-02   602    701  100     156    255  100    156    255  100     65   0   85  None
PI  T2T_CP100583.2_3159794_3160699_1-348_aa;T2T_CP100583.2_3963189_3964151_-1-321_aa   3.77e-12     1    743  743       1    297  297      1    297  297    188   0  101  None
PI  T2T_CP100583.2_3159794_3160699_1-348_aa;T2T_CP100583.2_3972714_3973673_-1-320_aa   2.72e-05     1    640  640       1    194  194      1    194  194    107   0   87  None
PI  T2T_CP100583.2_3159794_3160699_1-348_aa;T2T_CP100583.2_3982024_3982986_1-321_aa    5.41e-06     1    654  654       1    208  208      1    208  208    112   0   92  None
PI  T2T_CP100583.2_3159794_3160699_1-348_aa;T2T_CP100583.2_3986836_3987792_-1-319_aa   3.22e-08   448    710  263       5    264  260      5    264  260    157   0   86  None
PI  T2T_CP100583.2_3159794_3160699_1-348_aa;T2T_CP100583.2_3996141_3997070_1-326_aa    1.11e-08     1    710  710       1    264  264      1    264  264    159   0   89  None
PI  T2T_CP100583.2_3159794_3160699_1-348_aa;T2T_CP100583.2_3996141_3997070_1-326_aa    2.85e-02   844    908   65     392    456   65    392    456   65     56   0   89  None
PI  T2T_CP100583.2_3159794_3160699_1-348_aa;T2T_CP100583.2_4003600_4004562_-1-321_aa   6.85e-11     1    748  748       1    302  302      1    302  302    190   0   91  None
PI  T2T_CP100583.2_3159794_3160699_1-348_aa;T2T_CP100583.2_4013574_4014533_1-344_aa    9.32e-11   448    710  263       5    264  260      5    264  260    157   0  108  None
PI  T2T_CP100583.2_3159794_3160699_1-348_aa;T2T_CP100583.2_4022531_4023496_1-322_aa    5.35e-08     1    710  710       1    264  264      1    264  264    159   0   83  None
PI  T2T_CP100583.2_3159794_3160699_1-348_aa;T2T_CP100583.2_4026616_4027551_-1-312_aa   5.97e-09   448    746  299       5    300  296      5    300  296    187   0   78  None
PI  T2T_CP100583.2_3159794_3160699_1-348_aa;T2T_CP100583.2_4045332_4046291_-1-320_aa   1.01e-03   657    748   92     211    302   92    211    302   92     76   0   93  None
PI  T2T_CP100583.2_3159794_3160699_1-348_aa;T2T_CP100583.2_4045332_4046291_-1-320_aa   1.36e-03   471    615  145      25    169  145     25    169  145     74   0   93  None
PI  T2T_CP100583.2_3159794_3160699_1-348_aa;T2T_CP100583.2_4054756_4055691_1-312_aa    1.34e-06     1    674  674       1    228  228      1    228  228    127   0   88  None
PI  T2T_CP100583.2_3159794_3160699_1-348_aa;T2T_CP100583.2_4063257_4064036_-1-310_aa   4.87e-08   471    710  240      25    264  240     25    264  240    139   0   95  None
PI  T2T_CP100583.2_3159794_3160699_1-348_aa;T2T_CP100583.2_4072058_4073017_1-347_aa    8.99e-08     1    710  710       1    264  264      1    264  264    159   0   81  None
PI  T2T_CP100583.2_3159794_3160699_1-348_aa;T2T_CP100583.2_4081852_4082841_1-353_aa    1.23e-03   464    583  120      18    137  120     18    137  120     62   0  112  None
PI  T2T_CP100583.2_3159794_3160699_1-348_aa;T2T_CP100583.2_4081852_4082841_1-353_aa    2.57e-03   600    692   93     154    246   93    154    246   93     58   0  112  None
PI  T2T_CP100583.2_3159794_3160699_1-348_aa;T2T_CP100583.2_4081852_4082841_1-353_aa    3.34e-02   844    895   52     392    443   52    392    443   52     44   0  112  None
PI  T2T_CP100583.2_3159794_3160699_1-348_aa;T2T_CP100583.2_4090488_4091423_-1-338_aa   1.73e-06   448    669  222       5    223  219     83    301  219    121   0   91  None
PI  T2T_CP100583.2_3159794_3160699_1-348_aa;T2T_CP100583.2_4100517_4101443_1-309_aa    2.89e-05   501    710  210      55    264  210     55    264  210    122   0   76  None
PI  T2T_CP100583.2_3159794_3160699_1-348_aa;T2T_CP100583.2_4109836_4110804_-1-323_aa   4.28e-07   471    701  231      25    255  231     25    255  231    132   0   90  None
PI  T2T_CP100583.2_3159794_3160699_1-348_aa;T2T_CP100583.2_4121074_4122024_1-317_aa    4.81e-06   489    696  208      43    250  208     43    250  208    118   0   88  None
PI  T2T_CP100583.2_3159794_3160699_1-348_aa;T2T_CP100583.2_4128053_4129024_-1-324_aa   3.27e-09     1    769  769       1    317  317      1    317  317    197   0   76  None
PI  T2T_CP100583.2_3159794_3160699_1-348_aa;T2T_CP100583.2_4136321_4137271_1-344_aa    1.25e-06   503    701  199      57    255  199     57    255  199    113   0   99  None
PI  T2T_CP100583.2_3159794_3160699_1-348_aa;T2T_CP100583.2_4143146_4144129_-1-328_aa   1.19e-07     1    748  748       1    302  302      1    302  302    190   0   67  None
PI  T2T_CP100583.2_3159794_3160699_1-348_aa;T2T_CP100583.2_4149968_4150924_-1-319_aa   6.27e-09   453    710  258       7    264  258      7    264  258    154   0   94  None
PI  T2T_CP100583.2_3159794_3160699_1-348_aa;T2T_CP100583.2_4168253_4169215_-1-321_aa   7.50e-08     1    693  693       1    247  247      1    247  247    144   0   90  None
PI  T2T_CP100583.2_3159794_3160699_1-348_aa;T2T_CP100583.2_4179011_4179970_1-320_aa    3.91e-04     1    600  600       1    154  154      1    154  154     86   0   89  None
PI  T2T_CP100583.2_3159794_3160699_1-348_aa;T2T_CP100583.2_4187314_4188237_-1-338_aa   6.12e-03   489    654  166      43    208  166    121    286  166     83   0   71  None
PI  T2T_CP100583.2_3159794_3160699_1-348_aa;T2T_CP100583.2_4195606_4196541_1-312_aa    1.72e-03     1    593  593       1    147  147      1    147  147     81   0   83  None
PI  T2T_CP100583.2_3159794_3160699_1-348_aa;T2T_CP100583.2_4195606_4196541_1-312_aa    2.93e-03   595    710  116     149    264  116    149    264  116     77   0   83  None
PI  T2T_CP100583.2_3159794_3160699_1-348_aa;T2T_CP100583.2_4203667_4204629_-1-321_aa   3.72e-06     1    629  629       1    183  183      1    183  183    100   0  105  None
PI  T2T_CP100583.2_3159794_3160699_1-348_aa;T2T_CP100583.2_4203667_4204629_-1-321_aa   7.03e-03   844    908   65     392    456   65    392    456   65     56   0  105  None
PI  T2T_CP100583.2_3159794_3160699_1-348_aa;T2T_CP100583.2_4203667_4204629_-1-321_aa   2.32e-02   775    842   68     323    390   68    323    390   68     49   0  105  None
PI  T2T_CP100583.2_3159794_3160699_1-348_aa;T2T_CP100583.2_4214537_4215499_1-321_aa    8.49e-09     1    710  710       1    264  264      1    264  264    159   0   90  None
PI  T2T_CP100583.2_3159794_3160699_1-348_aa;T2T_CP100583.2_4214537_4215499_1-321_aa    2.62e-02   844    908   65     392    456   65    392    456   65     56   0   90  None
PI  T2T_CP100583.2_3159794_3160699_1-348_aa;T2T_CP100583.2_4222768_4223703_-1-312_aa   7.02e-07     1    710  710       1    264  264      1    264  264    159   0   73  None
PI  T2T_CP100583.2_3159794_3160699_1-348_aa;T2T_CP100583.2_4232414_4233373_-1-320_aa   2.02e-04   514    670  157      68    224  157     68    224  157     79   0  102  None
PI  T2T_CP100583.2_3159794_3160699_1-348_aa;T2T_CP100583.2_4232414_4233373_-1-320_aa   2.47e-02   844    902   59     392    450   59    392    450   59     50   0  102  None
PI  T2T_CP100583.2_3159794_3160699_1-348_aa;T2T_CP100583.2_4240772_4241734_1-321_aa    2.48e-10   448    701  254       5    255  251      5    255  251    150   0  109  None
PI  T2T_CP100583.2_3159794_3160699_1-348_aa;T2T_CP100583.2_4240772_4241734_1-321_aa    4.89e-03   844    908   65     392    456   65    392    456   65     56   0  109  None
PI  T2T_CP100583.2_3159794_3160699_1-348_aa;T2T_CP100583.2_4251128_4252063_1-312_aa    1.36e-11     1    743  743       1    297  297      1    297  297    188   0   97  None
PI  T2T_CP100583.2_3159794_3160699_1-348_aa;T2T_CP100583.2_4251128_4252063_1-312_aa    1.43e-02   844    908   65     392    456   65    392    456   65     56   0   97  None
PI  T2T_CP100583.2_3159794_3160699_1-348_aa;T2T_CP100583.2_4259192_4260175_1-328_aa    3.01e-09     1    748  748       1    302  302      1    302  302    190   0   79  None
PI  T2T_CP100583.2_3159794_3160699_1-348_aa;T2T_CP100583.2_4266582_4267538_-1-319_aa   2.54e-04     1    607  607       1    161  161      1    161  161     89   0   89  None
PI  T2T_CP100583.2_3159794_3160699_1-348_aa;T2T_CP100583.2_4266582_4267538_-1-319_aa   5.00e-02   844    904   61     392    452   61    392    452   61     52   0   89  None
PI  T2T_CP100583.2_3159794_3160699_1-348_aa;T2T_CP100583.2_4273812_4274747_1-312_aa    1.34e-03     1    593  593       1    147  147      1    147  147     81   0   85  None
PI  T2T_CP100583.2_3159794_3160699_1-348_aa;T2T_CP100583.2_4281875_4282837_-1-321_aa   3.19e-04     1    583  583       1    137  137      1    137  137     77   0  101  None
PI  T2T_CP100583.2_3159794_3160699_1-348_aa;T2T_CP100583.2_4281875_4282837_-1-321_aa   3.19e-04   595    710  116     149    264  116    149    264  116     77   0  101  None
PI  T2T_CP100583.2_3159794_3160699_1-348_aa;T2T_CP100583.2_4292414_4293397_1-328_aa    2.26e-06   503    748  246      57    302  246     57    302  246    151   0   72  None
PI  T2T_CP100583.2_3159794_3160699_1-348_aa;T2T_CP100583.2_4299070_4300005_-1-338_aa   8.96e-04   448    609  162       5    163  159     83    241  159     88   0   81  None
PI  T2T_CP100583.2_3159794_3160699_1-348_aa;T2T_CP100583.2_4299070_4300005_-1-338_aa   3.73e-03   611    722  112     165    276  112    243    354  112     77   0   81  None
PI  T2T_CP100583.2_3159794_3160699_1-348_aa;T2T_CP100583.2_4307587_4308540_1-318_aa    7.63e-09     1    748  748       1    302  302      1    302  302    190   0   76  None
PI  T2T_CP100583.2_3159794_3160699_1-348_aa;T2T_CP100583.2_4314660_4315622_-1-324_aa   9.55e-06   555    692  138     109    246  138    109    246  138     83   0  119  None
PI  T2T_CP100583.2_3159794_3160699_1-348_aa;T2T_CP100583.2_4314660_4315622_-1-324_aa   1.08e-03     1    553  553       1    107  107      1    107  107     59   0  119  None
PI  T2T_CP100583.2_3159794_3160699_1-348_aa;T2T_CP100583.2_4314660_4315622_-1-324_aa   3.01e-02   844    893   50     392    441   50    392    441   50     42   0  119  None
PI  T2T_CP100583.2_3159794_3160699_1-348_aa;T2T_CP100583.2_4320841_4321776_-1-312_aa   1.59e-03   595    701  107     149    255  107    149    255  107     70   0   97  None
PI  T2T_CP100583.2_3159794_3160699_1-348_aa;T2T_CP100583.2_4320841_4321776_-1-312_aa   2.28e-02   488    593  106      42    147  106     42    147  106     53   0   97  None
PI  T2T_CP100583.2_3159794_3160699_1-348_aa;T2T_CP100583.2_4330698_4331657_-1-320_aa   4.10e-11     1    736  736       1    290  290      1    290  290    181   0   97  None
PI  T2T_CP100583.2_3159794_3160699_1-348_aa;T2T_CP100583.2_4337071_4338006_-1-312_aa   1.12e-05   489    694  206      43    248  206     43    248  206    116   0   85  None
PI  T2T_CP100583.2_3159794_3160699_1-348_aa;T2T_CP100583.2_4346438_4347400_-1-321_aa   1.90e-11     1    748  748       1    302  302      1    302  302    190   0   95  None
PI  T2T_CP100583.2_3159794_3160699_1-348_aa;T2T_CP100583.2_4357351_4358286_1-312_aa    3.02e-02   650    715   66     204    269   66    204    269   66     55   0   90  None
PI  T2T_CP100583.2_3159794_3160699_1-348_aa;T2T_CP100583.2_4363814_4364773_-1-401_aa   5.68e-06   444    668  225       1    222  222    244    465  222    121   0   85  None
PI  T2T_CP100583.2_3159794_3160699_1-348_aa;T2T_CP100583.2_4363814_4364773_-1-401_aa   3.04e-02   844    911   68     392    459   68    635    702   68     58   0   85  None
PI  T2T_CP100583.2_3159794_3160699_1-348_aa;T2T_CP100583.2_4373652_4374587_-1-312_aa   4.19e-08     1    721  721       1    275  275      1    275  275    167   0   80  None
PI  T2T_CP100583.2_3159794_3160699_1-348_aa;T2T_CP100583.2_4383801_4384772_1-324_aa    4.50e-09     1    769  769       1    317  317      1    317  317    197   0   75  None
PI  T2T_CP100583.2_3159794_3160699_1-348_aa;T2T_CP100583.2_4390741_4391715_-1-319_aa   3.39e-04   602    748  147     156    302  147    156    302  147    103   0   75  None
PI  T2T_CP100583.2_3159794_3160699_1-348_aa;T2T_CP100583.2_4390741_4391715_-1-319_aa   2.20e-02     1    568  568       1    122  122      1    122  122     68   0   75  None
PI  T2T_CP100583.2_3159794_3160699_1-348_aa;T2T_CP100583.2_4400374_4401333_-1-320_aa   1.33e-03   650    748   99     204    302   99    204    302   99     82   0   84  None
PI  T2T_CP100583.2_3159794_3160699_1-348_aa;T2T_CP100583.2_4409358_4410293_1-312_aa    2.93e-09     1    710  710       1    264  264      1    264  264    159   0   94  None
PI  T2T_CP100583.2_3159794_3160699_1-348_aa;T2T_CP100583.2_4409358_4410293_1-312_aa    3.39e-02   844    904   61     392    452   61    392    452   61     52   0   94  None
PI  T2T_CP100583.2_3159794_3160699_1-348_aa;T2T_CP100583.2_4414824_4415783_1-320_aa    1.27e-07     1    691  691       1    245  245      1    245  245    142   0   89  None
PI  T2T_CP100583.2_3159794_3160699_1-348_aa;T2T_CP100583.2_4421031_4421984_1-308_aa    2.58e-06   502    710  209      56    264  209     56    264  209    121   0   89  None
PI  T2T_CP100583.2_3159794_3160699_1-348_aa;T2T_CP100583.2_4427682_4428653_-1-324_aa   1.51e-07     1    710  710       1    264  264      1    264  264    159   0   79  None
PI  T2T_CP100583.2_3159794_3160699_1-348_aa;T2T_CP100583.2_4436715_4437650_1-312_aa    3.60e-05   448    640  193       5    194  190      5    194  190    105   0   87  None
PI  T2T_CP100583.2_3159794_3160699_1-348_aa;T2T_CP100583.2_4446784_4447743_-1-347_aa   3.24e-10   448    748  301       5    302  298     86    383  298    188   0   87  None
PI  T2T_CP100583.2_3159794_3160699_1-348_aa;T2T_CP100583.2_4456211_4457146_1-348_aa    1.45e-03   656    746   91     210    300   91    210    300   91     76   0   90  None
PI  T2T_CP100583.2_3159794_3160699_1-348_aa;T2T_CP100583.2_4456211_4457146_1-348_aa    1.47e-02   471    592  122      25    146  122     25    146  122     60   0   90  None
PI  T2T_CP100583.2_3159794_3160699_1-348_aa;T2T_CP100583.2_4460863_4461822_1-347_aa    8.99e-08     1    710  710       1    264  264      1    264  264    159   0   81  None
PI  T2T_CP100583.2_3159794_3160699_1-348_aa;T2T_CP100583.2_4467031_4467993_1-321_aa    2.72e-10   449    748  300       6    302  297      6    302  297    187   0   88  None
PI  T2T_CP100583.2_3159794_3160699_1-348_aa;T2T_CP100583.2_4467031_4467993_1-321_aa    3.10e-02   844    908   65     392    456   65    392    456   65     56   0   88  None
PI  T2T_CP100583.2_3159794_3160699_1-348_aa;T2T_CP100583.2_4474718_4475653_-1-312_aa   8.71e-09     1    732  732       1    286  286      1    286  286    177   0   81  None
PI  T2T_CP100583.2_3159794_3160699_1-348_aa;T2T_CP100583.2_4484528_4485478_1-312_aa    2.21e-07     1    709  709       1    263  263      1    263  263    158   0   78  None
PI  T2T_CP100583.2_3159794_3160699_1-348_aa;T2T_CP100583.2_4502179_4503114_1-312_aa    1.59e-08     1    746  746       1    300  300      1    300  300    189   0   74  None
PI  T2T_CP100583.2_3159794_3160699_1-348_aa;T2T_CP100583.2_4508475_4509437_-1-321_aa   8.58e-06   556    710  155     110    264  155    110    264  155     98   0  102  None
PI  T2T_CP100583.2_3159794_3160699_1-348_aa;T2T_CP100583.2_4508475_4509437_-1-321_aa   4.74e-03     1    554  554       1    108  108      1    108  108     60   0  102  None
PI  T2T_CP100583.2_3159794_3160699_1-348_aa;T2T_CP100583.2_4508475_4509437_-1-321_aa   6.60e-03   844    911   68     392    459   68    392    459   68     58   0  102  None
PI  T2T_CP100583.2_3159794_3160699_1-348_aa;T2T_CP100583.2_4538767_4539750_-1-354_aa   9.40e-04   448    593  146       5    147  143     83    225  143     79   0   90  None
PI  T2T_CP100583.2_3159794_3160699_1-348_aa;T2T_CP100583.2_4538767_4539750_-1-354_aa   1.26e-03   595    710  116     149    264  116    227    342  116     77   0   90  None
PI  T2T_CP100583.2_3159794_3160699_1-348_aa;T2T_CP100583.2_4538767_4539750_-1-354_aa   2.62e-02   844    908   65     392    456   65    470    534   65     56   0   90  None
PI  T2T_CP100583.2_3159794_3160699_1-348_aa;T2T_CP100583.2_4547303_4548286_1-328_aa    6.30e-05     1    630  630       1    184  184      1    184  184    101   0   87  None
PI  T2T_CP100583.2_3159794_3160699_1-348_aa;T2T_CP100583.2_4547303_4548286_1-328_aa    2.56e-02   844    911   68     392    459   68    392    459   68     58   0   87  None
PI  T2T_CP100583.2_3159794_3160699_1-348_aa;T2T_CP100583.2_4553896_4554852_-1-345_aa   1.75e-09   444    743  300       1    297  297     79    375  297    187   0   82  None
PI  T2T_CP100583.2_3159794_3160699_1-348_aa;T2T_CP100583.2_4563625_4564593_1-325_aa    2.97e-10     1    731  731       1    285  285      1    285  285    176   0   93  None
PI  T2T_CP100583.2_3159794_3160699_1-348_aa;T2T_CP100583.2_4569555_4570514_-1-320_aa   1.48e-08   457    710  254      11    264  254     11    264  254    150   0   93  None
PI  T2T_CP100583.2_3159794_3160699_1-348_aa;T2T_CP100583.2_4569555_4570514_-1-320_aa   4.92e-02   844    902   59     392    450   59    392    450   59     50   0   93  None
PI  T2T_CP100583.2_3159794_3160699_1-348_aa;T2T_CP100583.2_4579564_4580523_1-347_aa    2.66e-05   458    667  210      12    221  210     12    221  210    111   0   84  None
PI  T2T_CP100583.2_3159794_3160699_1-348_aa;T2T_CP100583.2_4579564_4580523_1-347_aa    4.32e-02   844    908   65     392    456   65    392    456   65     56   0   84  None
PI  T2T_CP100583.2_3159794_3160699_1-348_aa;T2T_CP100583.2_4585804_4586757_1-318_aa    1.04e-08     1    748  748       1    302  302      1    302  302    190   0   75  None
PI  T2T_CP100583.2_3159794_3160699_1-348_aa;T2T_CP100583.2_4591884_4592828_-1-315_aa   5.28e-07   488    736  249      42    290  249     51    299  249    153   0   77  None
PI  T2T_CP100583.2_3159794_3160699_1-348_aa;T2T_CP100583.2_4601183_4602118_1-346_aa    3.22e-08   448    710  263       5    264  260      5    264  260    157   0   86  None
PI  T2T_CP100583.2_3159794_3160699_1-348_aa;T2T_CP100583.2_4601183_4602118_1-346_aa    3.66e-02   844    908   65     392    456   65    392    456   65     56   0   86  None
PI  T2T_CP100583.2_3159794_3160699_1-348_aa;T2T_CP100583.2_4606714_4607673_1-320_aa    6.94e-08     1    710  710       1    264  264      1    264  264    159   0   82  None
PI  T2T_CP100583.2_3159794_3160699_1-348_aa;T2T_CP100583.2_4617400_4618335_1-338_aa    1.27e-04     1    697  697       1    251  251      1    251  251    148   0   56  None
PI  T2T_CP100583.2_3159794_3160699_1-348_aa;T2T_CP100583.2_4625219_4626178_-1-320_aa   1.88e-08     1    710  710       1    264  264      1    264  264    159   0   87  None
PI  T2T_CP100583.2_3159794_3160699_1-348_aa;T2T_CP100583.2_4625219_4626178_-1-320_aa   3.37e-02   844    908   65     392    456   65    392    456   65     56   0   87  None
PI  T2T_CP100583.2_3159794_3160699_1-348_aa;T2T_CP100583.2_4633720_4634679_1-320_aa    2.77e-08     1    711  711       1    265  265      1    265  265    160   0   85  None
PI  T2T_CP100583.2_3159794_3160699_1-348_aa;T2T_CP100583.2_4633720_4634679_1-320_aa    3.98e-02   844    908   65     392    456   65    392    456   65     56   0   85  None
PI  T2T_CP100583.2_3159794_3160699_1-348_aa;T2T_CP100583.2_4640550_4641485_-1-312_aa   1.16e-09     1    736  736       1    290  290      1    290  290    181   0   86  None
PI  T2T_CP100583.2_3159794_3160699_1-348_aa;T2T_CP100583.2_4657837_4658820_-1-328_aa   1.95e-07     1    710  710       1    264  264      1    264  264    159   0   78  None
PI  T2T_CP100583.2_3159794_3160699_1-348_aa;T2T_CP100583.2_4662688_4663647_-1-320_aa   4.12e-08     1    710  710       1    264  264      1    264  264    159   0   84  None
PI  T2T_CP100583.2_3159794_3160699_1-348_aa;T2T_CP100583.2_4672342_4673283_1-314_aa    2.93e-09     1    710  710       1    264  264      1    264  264    159   0   94  None
PI  T2T_CP100583.2_3159794_3160699_1-348_aa;T2T_CP100583.2_4678573_4679556_1-328_aa    1.50e-06     1    710  710       1    264  264      1    264  264    159   0   70  None
PI  T2T_CP100583.2_3159794_3160699_1-348_aa;T2T_CP100583.2_4685155_4686090_-1-312_aa   3.19e-08     1    721  721       1    275  275      1    275  275    167   0   81  None
PI  T2T_CP100583.2_3159794_3160699_1-348_aa;T2T_CP100583.2_4692503_4693279_-1-308_aa   3.13e-05   598    748  151     152    302  151    152    302  151    106   0   87  None
PI  T2T_CP100583.2_3159794_3160699_1-348_aa;T2T_CP100583.2_4692503_4693279_-1-308_aa   1.03e-03     1    593  593       1    147  147      1    147  147     81   0   87  None
PI  T2T_CP100583.2_3159794_3160699_1-348_aa;T2T_CP100583.2_4702828_4703790_1-321_aa    6.19e-09   471    701  231      25    255  231     25    255  231    132   0  109  None
PI  T2T_CP100583.2_3159794_3160699_1-348_aa;T2T_CP100583.2_4702828_4703790_1-321_aa    4.89e-03   844    908   65     392    456   65    392    456   65     56   0  109  None
PI  T2T_CP100583.2_3159794_3160699_1-348_aa;T2T_CP100583.2_4713254_4714159_1-348_aa    8.50e-09     1    701  701       1    255  255      1    255  255    152   0   94  None
PI  T2T_CP100583.2_3159794_3160699_1-348_aa;T2T_CP100583.2_4721552_4722523_-1-324_aa   3.16e-05     1    612  612       1    166  166      1    166  166     92   0  100  None
PI  T2T_CP100583.2_3159794_3160699_1-348_aa;T2T_CP100583.2_4721552_4722523_-1-324_aa   2.17e-03   614    710   97     168    264   97    168    264   97     66   0  100  None
PI  T2T_CP100583.2_3159794_3160699_1-348_aa;T2T_CP100583.2_4731439_4732365_1-309_aa    1.91e-08   448    710  263       5    264  260      5    264  260    157   0   88  None
PI  T2T_CP100583.2_3159794_3160699_1-348_aa;T2T_CP100583.2_4731439_4732365_1-309_aa    3.10e-02   844    908   65     392    456   65    392    456   65     56   0   88  None
PI  T2T_CP100583.2_3159794_3160699_1-348_aa;T2T_CP100583.2_4737491_4738426_-1-312_aa   2.32e-06     1    721  721       1    275  275      1    275  275    167   0   65  None
PI  T2T_CP100583.2_3159794_3160699_1-348_aa;T2T_CP100583.2_4758939_4759922_1-328_aa    9.17e-04     1    609  609       1    163  163      1    163  163     90   0   79  None
PI  T2T_CP100583.2_3159794_3160699_1-348_aa;T2T_CP100583.2_4758939_4759922_1-328_aa    3.97e-02   629    710   82     183    264   82    183    264   82     60   0   79  None
PI  T2T_CP100583.2_3159794_3160699_1-348_aa;T2T_CP100583.2_4765933_4766901_-1-323_aa   2.33e-05     1    654  654       1    208  208      1    208  208    112   0   84  None
PI  T2T_CP100583.2_3159794_3160699_1-348_aa;T2T_CP100583.2_4765933_4766901_-1-323_aa   2.54e-02   844    914   71     392    462   71    392    462   71     60   0   84  None
PI  T2T_CP100583.2_3159794_3160699_1-348_aa;T2T_CP100583.2_4765933_4766901_-1-323_aa   4.93e-02   656    722   67     210    276   67    210    276   67     55   0   84  None
PI  T2T_CP100583.2_3159794_3160699_1-348_aa;T2T_CP100583.2_4784932_4785867_-1-312_aa   2.52e-03     1    593  593       1    147  147      1    147  147     81   0   80  None
PI  T2T_CP100583.2_3159794_3160699_1-348_aa;T2T_CP100583.2_4784932_4785867_-1-312_aa   4.20e-03   595    710  116     149    264  116    149    264  116     77   0   80  None
PI  T2T_CP100583.2_3159794_3160699_1-348_aa;T2T_CP100583.2_4794240_4795175_1-312_aa    1.18e-04   586    743  158     140    297  158    140    297  158    109   0   77  None
PI  T2T_CP100583.2_3159794_3160699_1-348_aa;T2T_CP100583.2_4794240_4795175_1-312_aa    5.29e-03     1    584  584       1    138  138      1    138  138     78   0   77  None
PI  T2T_CP100583.2_3159794_3160699_1-348_aa;T2T_CP100583.2_4801213_4802175_-1-321_aa   4.35e-06     1    653  653       1    207  207      1    207  207    111   0   94  None
PI  T2T_CP100583.2_3159794_3160699_1-348_aa;T2T_CP100583.2_4809635_4810588_1-318_aa    1.51e-07     1    710  710       1    264  264      1    264  264    159   0   79  None
PI  T2T_CP100583.2_3159794_3160699_1-348_aa;T2T_CP100583.2_4816708_4817670_-1-324_aa   8.28e-06   555    692  138     109    246  138    109    246  138     83   0  120  None
PI  T2T_CP100583.2_3159794_3160699_1-348_aa;T2T_CP100583.2_4816708_4817670_-1-324_aa   9.74e-04     1    553  553       1    107  107      1    107  107     59   0  120  None
PI  T2T_CP100583.2_3159794_3160699_1-348_aa;T2T_CP100583.2_4816708_4817670_-1-324_aa   2.81e-02   844    893   50     392    441   50    392    441   50     42   0  120  None
PI  T2T_CP100583.2_3159794_3160699_1-348_aa;T2T_CP100583.2_4822885_4823820_-1-312_aa   1.59e-03   595    701  107     149    255  107    149    255  107     70   0   97  None
PI  T2T_CP100583.2_3159794_3160699_1-348_aa;T2T_CP100583.2_4822885_4823820_-1-312_aa   2.28e-02   488    593  106      42    147  106     42    147  106     53   0   97  None
PI  T2T_CP100583.2_3159794_3160699_1-348_aa;T2T_CP100583.2_4833722_4834681_-1-320_aa   2.51e-07     1    669  669       1    223  223      1    223  223    123   0   99  None
PI  T2T_CP100583.2_3159794_3160699_1-348_aa;T2T_CP100583.2_4833722_4834681_-1-320_aa   3.12e-02   844    902   59     392    450   59    392    450   59     50   0   99  None
PI  T2T_CP100583.2_3159794_3160699_1-348_aa;T2T_CP100583.2_4842281_4843222_-1-314_aa   7.47e-06   502    680  179      56    234  179     56    234  179     95   0  106  None
PI  T2T_CP100583.2_3159794_3160699_1-348_aa;T2T_CP100583.2_4850665_4851600_1-348_aa    2.89e-04   448    638  191       5    192  188      5    192  188    103   0   76  None
PI  T2T_CP100583.2_3159794_3160699_1-348_aa;T2T_CP100583.2_4860618_4861553_1-312_aa    2.16e-08     1    746  746       1    300  300      1    300  300    189   0   73  None
PI  T2T_CP100583.2_3159794_3160699_1-348_aa;T2T_CP100583.2_4867027_4867986_-1-320_aa   6.77e-04   568    701  134     122    255  134    122    255  134     85   0   86  None
PI  T2T_CP100583.2_3159794_3160699_1-348_aa;T2T_CP100583.2_4867027_4867986_-1-320_aa   9.32e-03     1    566  566       1    120  120      1    120  120     66   0   86  None
PI  T2T_CP100583.2_3159794_3160699_1-348_aa;T2T_CP100583.2_4867027_4867986_-1-320_aa   2.79e-02   844    911   68     392    459   68    392    459   68     58   0   86  None
PI  T2T_CP100583.2_3159794_3160699_1-348_aa;T2T_CP100583.2_4876876_4877859_1-354_aa    1.88e-03     1    610  610       1    164  164      1    164  164     91   0   73  None
PI  T2T_CP100583.2_3159794_3160699_1-348_aa;T2T_CP100583.2_4876876_4877859_1-354_aa    3.01e-02   612    710   99     166    264   99    166    264   99     67   0   73  None
PI  T2T_CP100583.2_3159794_3160699_1-348_aa;T2T_CP100583.2_4886598_4887566_-1-323_aa   1.32e-03   803    897   95     351    445   95    351    445   95     75   0   92  None
PI  T2T_CP100583.2_3159794_3160699_1-348_aa;T2T_CP100583.2_4886598_4887566_-1-323_aa   2.55e-02     1    538  538       1     92   92      1     92   92     55   0   92  None
PI  T2T_CP100583.2_3159794_3160699_1-348_aa;T2T_CP100583.2_4897030_4897989_-1-320_aa   3.52e-04   639    743  105     193    297  105    193    297  105     83   0   93  None
PI  T2T_CP100583.2_3159794_3160699_1-348_aa;T2T_CP100583.2_4897030_4897989_-1-320_aa   4.53e-03     1    566  566       1    120  120      1    120  120     66   0   93  None
PI  T2T_CP100583.2_3159794_3160699_1-348_aa;T2T_CP100583.2_4906085_4907020_1-338_aa    1.57e-03     1    584  584       1    138  138      1    138  138     78   0   87  None
PI  T2T_CP100583.2_3159794_3160699_1-348_aa;T2T_CP100583.2_4912438_4913361_1-308_aa    2.54e-04   466    640  175      20    194  175     20    194  175     90   0   88  None
PI  T2T_CP100583.2_3159794_3160699_1-348_aa;T2T_CP100583.2_4918580_4919515_-1-338_aa   4.75e-07   444    710  267       1    264  264     79    342  264    158   0   75  None
PI  T2T_CP100583.2_3159794_3160699_1-348_aa;T2T_CP100583.2_4929233_4930192_1-320_aa    4.12e-08     1    710  710       1    264  264      1    264  264    159   0   84  None
PI  T2T_CP100583.2_3159794_3160699_1-348_aa;T2T_CP100583.2_4929233_4930192_1-320_aa    4.32e-02   844    908   65     392    456   65    392    456   65     56   0   84  None
PI  T2T_CP100583.2_3159794_3160699_1-348_aa;T2T_CP100583.2_4936668_4937603_-1-312_aa   7.63e-05   585    740  156     139    294  156    139    294  156    107   0   81  None
PI  T2T_CP100583.2_3159794_3160699_1-348_aa;T2T_CP100583.2_4936668_4937603_-1-312_aa   3.73e-03     1    583  583       1    137  137      1    137  137     77   0   81  None
PI  T2T_CP100583.2_3159794_3160699_1-348_aa;T2T_CP100583.2_4946001_4946981_1-329_aa    2.09e-02   503    654  152      57    208  152     57    208  152     73   0   70  None
PI  T2T_CP100583.2_3159794_3160699_1-348_aa;T2T_CP100583.2_4953089_4954072_-1-319_aa   1.57e-04     1    637  637       1    191  191      1    191  191    104   0   79  None
PI  T2T_CP100583.2_3159794_3160699_1-348_aa;T2T_CP100583.2_4953089_4954072_-1-319_aa   3.10e-02   787    869   83     335    417   83    335    417   83     62   0   79  None
PI  T2T_CP100583.2_3159794_3160699_1-348_aa;T2T_CP100583.2_4963988_4964947_-1-331_aa   6.04e-10   448    748  301       5    302  298     83    380  298    188   0   85  None
PI  T2T_CP100583.2_3159794_3160699_1-348_aa;T2T_CP100583.2_4974467_4975450_1-328_aa    3.77e-06     1    670  670       1    224  224      1    224  224    124   0   85  None
PI  T2T_CP100583.2_3159794_3160699_1-348_aa;T2T_CP100583.2_4974467_4975450_1-328_aa    1.18e-02   672    748   77     226    302   77    226    302   77     65   0   85  None
PI  T2T_CP100583.2_3159794_3160699_1-348_aa;T2T_CP100583.2_4974467_4975450_1-328_aa    3.98e-02   844    908   65     392    456   65    392    456   65     56   0   85  None
PI  T2T_CP100583.2_3159794_3160699_1-348_aa;T2T_CP100583.2_5002234_5003196_1-321_aa    3.33e-06   502    701  200      56    255  200     56    255  200    114   0   93  None
PI  T2T_CP100583.2_3159794_3160699_1-348_aa;T2T_CP100583.2_5011351_5012286_-1-312_aa   2.35e-08     1    701  701       1    255  255      1    255  255    152   0   90  None
PI  T2T_CP100583.2_3159794_3160699_1-348_aa;T2T_CP100583.2_5020445_5021401_-1-319_aa   3.91e-04     1    600  600       1    154  154      1    154  154     86   0   89  None
PI  T2T_CP100583.2_3159794_3160699_1-348_aa;T2T_CP100583.2_5020445_5021401_-1-319_aa   2.91e-03   602    710  109     156    264  109    156    264  109     72   0   89  None
PI  T2T_CP100583.2_3159794_3160699_1-348_aa;T2T_CP100583.2_5037204_5038184_-1-329_aa   6.51e-09     1    710  710       1    264  264      1    264  264    159   0   91  None
PI  T2T_CP100583.2_3159794_3160699_1-348_aa;T2T_CP100583.2_5048236_5049219_1-324_aa    4.08e-06     1    689  689       1    243  243      1    243  243    140   0   75  None
PI  T2T_CP100583.2_3159794_3160699_1-348_aa;T2T_CP100583.2_5055311_5056300_-1-352_aa   6.70e-05   519    705  187      73    259  187    172    358  187    108   0   81  None
PI  T2T_CP100583.2_3159794_3160699_1-348_aa;T2T_CP100583.2_5065080_5066063_1-328_aa    1.50e-06     1    710  710       1    264  264      1    264  264    159   0   70  None
PI  T2T_CP100583.2_3159794_3160699_1-348_aa;T2T_CP100583.2_5071664_5072596_-1-311_aa   3.15e-08   448    721  274       5    275  271      5    275  271    165   0   82  None
PI  T2T_CP100583.2_3159794_3160699_1-348_aa;T2T_CP100583.2_5088008_5088943_1-312_aa    1.94e-06   471    701  231      25    255  231     25    255  231    132   0   83  None
PI  T2T_CP100583.2_3159794_3160699_1-348_aa;T2T_CP100583.2_5092667_5093626_1-347_aa    8.99e-08     1    710  710       1    264  264      1    264  264    159   0   81  None
PI  T2T_CP100583.2_3159794_3160699_1-348_aa;T2T_CP100583.2_5098798_5099781_1-328_aa    9.43e-09     1    702  702       1    256  256      1    256  256    153   0   93  None
PI  T2T_CP100583.2_3159794_3160699_1-348_aa;T2T_CP100583.2_5103276_5104232_-1-319_aa   2.69e-05     1    667  667       1    221  221      1    221  221    121   0   77  None
PI  T2T_CP100583.2_3159794_3160699_1-348_aa;T2T_CP100583.2_5117018_5117953_-1-312_aa   6.98e-08   448    710  263       5    264  260      5    264  260    157   0   83  None
PI  T2T_CP100583.2_3159794_3160699_1-348_aa;T2T_CP100583.2_5126260_5127171_1-312_aa    6.30e-10     1    748  748       1    302  302      1    302  302    190   0   84  None
PI  T2T_CP100583.2_3159794_3160699_1-348_aa;T2T_CP100583.2_5141513_5142472_1-320_aa    6.51e-09     1    710  710       1    264  264      1    264  264    159   0   91  None
PI  T2T_CP100583.2_3159794_3160699_1-348_aa;T2T_CP100583.2_5162225_5163193_1-350_aa    2.21e-09     1    748  748       1    302  302      1    302  302    190   0   80  None
PI  T2T_CP100583.2_3159794_3160699_1-348_aa;T2T_CP100583.2_5179217_5180185_-1-323_aa   3.02e-08     1    701  701       1    255  255      1    255  255    152   0   89  None
PI  T2T_CP100583.2_3159794_3160699_1-348_aa;T2T_CP100583.2_5179217_5180185_-1-323_aa   1.89e-03   803    897   95     351    445   95    351    445   95     75   0   89  None
PI  T2T_CP100583.2_3159794_3160699_1-348_aa;T2T_CP100583.2_5188847_5189833_1-320_aa    9.69e-03   503    640  138      57    194  138     57    194  138     68   0   83  None
PI  T2T_CP100583.2_3159794_3160699_1-348_aa;T2T_CP100583.2_5188847_5189833_1-320_aa    4.69e-02   844    908   65     392    456   65    392    456   65     56   0   83  None
PI  T2T_CP100583.2_3159794_3160699_1-348_aa;T2T_CP100583.2_5193695_5194657_-1-357_aa   7.07e-09   448    679  232       5    233  229    113    341  229    130   0  110  None
PI  T2T_CP100583.2_3159794_3160699_1-348_aa;T2T_CP100583.2_5202138_5203100_1-321_aa    1.40e-05   585    729  145     139    283  145    139    283  145     96   0  101  None
PI  T2T_CP100583.2_3159794_3160699_1-348_aa;T2T_CP100583.2_5202138_5203100_1-321_aa    3.19e-04     1    583  583       1    137  137      1    137  137     77   0  101  None
PI  T2T_CP100583.2_3159794_3160699_1-348_aa;T2T_CP100583.2_5202138_5203100_1-321_aa    2.67e-02   844    902   59     392    450   59    392    450   59     50   0  101  None
PI  T2T_CP100583.2_3159794_3160699_1-348_aa;T2T_CP100583.2_5206891_5207850_-1-322_aa   6.85e-04   489    654  166      43    208  166     43    208  166     83   0   88  None
PI  T2T_CP100583.2_3159794_3160699_1-348_aa;T2T_CP100583.2_5206891_5207850_-1-322_aa   2.13e-03   656    743   88     210    297   88    210    297   88     75   0   88  None
PI  T2T_CP100583.2_3159794_3160699_1-348_aa;T2T_CP100583.2_5223064_5224026_-1-321_aa   1.93e-05   459    640  182      13    194  182     13    194  182     96   0   99  None
PI  T2T_CP100583.2_3159794_3160699_1-348_aa;T2T_CP100583.2_5223064_5224026_-1-321_aa   2.66e-02   650    710   61     204    264   61    204    264   61     51   0   99  None
PI  T2T_CP100583.2_3159794_3160699_1-348_aa;T2T_CP100583.2_5233476_5234459_1-328_aa    1.24e-08   448    743  296       5    297  293      5    297  293    186   0   76  None
PI  T2T_CP100583.2_3159794_3160699_1-348_aa;T2T_CP100583.2_5240486_5241436_-1-317_aa   1.07e-02     1    565  565       1    119  119      1    119  119     65   0   86  None
PI  T2T_CP100583.2_3159794_3160699_1-348_aa;T2T_CP100583.2_5240486_5241436_-1-317_aa   4.80e-02   639    710   72     193    264   72    193    264   72     54   0   86  None
PI  T2T_CP100583.2_3159794_3160699_1-348_aa;T2T_CP100583.2_5249466_5250437_1-308_aa    1.90e-11     1    748  748       1    302  302      1    302  302    190   0   95  None
PI  T2T_CP100583.2_3159794_3160699_1-348_aa;T2T_CP100583.2_5249466_5250437_1-308_aa    4.23e-02   844    902   59     392    450   59    392    450   59     50   0   95  None
PI  T2T_CP100583.2_3159794_3160699_1-348_aa;T2T_CP100583.2_5256460_5257443_-1-328_aa   7.63e-09     1    748  748       1    302  302      1    302  302    190   0   76  None
PI  T2T_CP100583.2_3159794_3160699_1-348_aa;T2T_CP100583.2_5262712_5263650_-1-313_aa   1.91e-04     1    610  610       1    164  164      1    164  164     91   0   89  None
PI  T2T_CP100583.2_3159794_3160699_1-348_aa;T2T_CP100583.2_5271112_5272047_1-312_aa    1.72e-03     1    593  593       1    147  147      1    147  147     81   0   83  None
PI  T2T_CP100583.2_3159794_3160699_1-348_aa;T2T_CP100583.2_5271112_5272047_1-312_aa    2.93e-03   595    710  116     149    264  116    149    264  116     77   0   83  None
PI  T2T_CP100583.2_3159794_3160699_1-348_aa;T2T_CP100583.2_5279180_5280142_-1-321_aa   2.70e-10     1    700  700       1    254  254      1    254  254    151   0  108  None
PI  T2T_CP100583.2_3159794_3160699_1-348_aa;T2T_CP100583.2_5290053_5291012_1-320_aa    2.09e-09   448    748  301       5    302  298      5    302  298    188   0   81  None
PI  T2T_CP100583.2_3159794_3160699_1-348_aa;T2T_CP100583.2_5297001_5297963_1-321_aa    4.97e-11     1    710  710       1    264  264      1    264  264    159   0  109  None
PI  T2T_CP100583.2_3159794_3160699_1-348_aa;T2T_CP100583.2_5297001_5297963_1-321_aa    4.89e-02   857    908   52     405    456   52    405    456   52     43   0  109  None
PI  T2T_CP100583.2_3159794_3160699_1-348_aa;T2T_CP100583.2_5310501_5311478_-1-326_aa   1.11e-08     1    710  710       1    264  264      1    264  264    159   0   89  None
PI  T2T_CP100583.2_3159794_3160699_1-348_aa;T2T_CP100583.2_5320189_5321130_1-314_aa    1.82e-09     1    701  701       1    255  255      1    255  255    152   0  100  None
PI  T2T_CP100583.2_3159794_3160699_1-348_aa;T2T_CP100583.2_5320189_5321130_1-314_aa    1.52e-02   834    897   64     382    445   64    382    445   64     54   0  100  None
PI  T2T_CP100583.2_3159794_3160699_1-348_aa;T2T_CP100583.2_5326531_5327493_1-321_aa    2.65e-07   491    710  220      45    264  220     45    264  220    128   0   95  None
PI  T2T_CP100583.2_3159794_3160699_1-348_aa;T2T_CP100583.2_5334174_5335109_-1-348_aa   2.51e-06   444    684  241       1    238  238    109    346  238    135   0   80  None
PI  T2T_CP100583.2_3159794_3160699_1-348_aa;T2T_CP100583.2_5344603_5345565_1-321_aa    1.71e-09     1    710  710       1    264  264      1    264  264    159   0   96  None
PI  T2T_CP100583.2_3159794_3160699_1-348_aa;T2T_CP100583.2_5359303_5360262_1-337_aa    2.54e-07     1    700  700       1    254  254      1    254  254    151   0   81  None
PI  T2T_CP100583.2_3159794_3160699_1-348_aa;T2T_CP100583.2_5368794_5369723_-1-312_aa   2.59e-04     1    710  710       1    264  264      1    264  264    159   0   49  None
PI  T2T_CP100583.2_3159794_3160699_1-348_aa;T2T_CP100583.2_5377736_5378719_1-319_aa    2.85e-09     1    743  743       1    297  297      1    297  297    188   0   80  None
PI  T2T_CP100583.2_3159794_3160699_1-348_aa;T2T_CP100583.2_5384491_5385474_-1-328_aa   7.63e-05     1    640  640       1    194  194      1    194  194    107   0   81  None
PI  T2T_CP100583.2_3159794_3160699_1-348_aa;T2T_CP100583.2_5395041_5396000_1-320_aa    2.44e-08     1    710  710       1    264  264      1    264  264    159   0   86  None
PI  T2T_CP100583.2_3159794_3160699_1-348_aa;T2T_CP100583.2_5411987_5412946_1-343_aa    1.32e-08     1    731  731       1    285  285      1    285  285    176   0   80  None
PI  T2T_CP100583.2_3159794_3160699_1-348_aa;T2T_CP100583.2_5442729_5443685_-1-345_aa   2.11e-08   444    701  258       1    255  255     79    333  255    151   0   91  None
PI  T2T_CP100583.2_3159794_3160699_1-348_aa;T2T_CP100583.2_5453234_5454193_-1-320_aa   2.02e-04   514    670  157      68    224  157     68    224  157     79   0  102  None
PI  T2T_CP100583.2_3159794_3160699_1-348_aa;T2T_CP100583.2_5453234_5454193_-1-320_aa   2.47e-02   844    902   59     392    450   59    392    450   59     50   0  102  None
PI  T2T_CP100583.2_3159794_3160699_1-348_aa;T2T_CP100583.2_5470730_5471671_1-328_aa    4.16e-07   448    710  263       5    264  260      5    264  260    157   0   76  None
PI  T2T_CP100583.2_3159794_3160699_1-348_aa;T2T_CP100583.2_5476832_5477767_-1-294_aa   4.44e-08     1    743  743       1    297  297      1    297  297    188   0   71  None
PI  T2T_CP100583.2_3159794_3160699_1-348_aa;T2T_CP100583.2_5485773_5486744_1-324_aa    7.68e-09   456    710  255      10    264  255     10    264  255    151   0   95  None
PI  T2T_CP100583.2_3159794_3160699_1-348_aa;T2T_CP100583.2_5485773_5486744_1-324_aa    1.70e-02   844    908   65     392    456   65    392    456   65     56   0   95  None
PI  T2T_CP100583.2_3159794_3160699_1-348_aa;T2T_CP100583.2_5493669_5494631_-1-321_aa   1.96e-10     1    710  710       1    264  264      1    264  264    159   0  104  None
PI  T2T_CP100583.2_3159794_3160699_1-348_aa;T2T_CP100583.2_5493669_5494631_-1-321_aa   7.69e-03   844    908   65     392    456   65    392    456   65     56   0  104  None
PI  T2T_CP100583.2_3159794_3160699_1-348_aa;T2T_CP100583.2_5499880_5500860_-1-314_aa   1.66e-05   562    710  149     116    264  149    116    264  149     95   0  101  None
PI  T2T_CP100583.2_3159794_3160699_1-348_aa;T2T_CP100583.2_5499880_5500860_-1-314_aa   3.19e-03     1    560  560       1    114  114      1    114  114     63   0  101  None
PI  T2T_CP100583.2_3159794_3160699_1-348_aa;T2T_CP100583.2_5508571_5509482_1-312_aa    1.52e-03     1    593  593       1    147  147      1    147  147     81   0   84  None
PI  T2T_CP100583.2_3159794_3160699_1-348_aa;T2T_CP100583.2_5508571_5509482_1-312_aa    2.60e-03   595    710  116     149    264  116    149    264  116     77   0   84  None
PI  T2T_CP100583.2_3159794_3160699_1-348_aa;T2T_CP100583.2_5517309_5518268_-1-320_aa   4.46e-03   601    710  110     155    264  110    155    264  110     73   0   84  None
PI  T2T_CP100583.2_3159794_3160699_1-348_aa;T2T_CP100583.2_5517309_5518268_-1-320_aa   1.49e-02     1    562  562       1    116  116      1    116  116     64   0   84  None
PI  T2T_CP100583.2_3159794_3160699_1-348_aa;T2T_CP100583.2_5525882_5526823_-1-314_aa   8.76e-06   502    680  179      56    234  179     56    234  179     95   0  105  None
PI  T2T_CP100583.2_3159794_3160699_1-348_aa;T2T_CP100583.2_5534271_5535206_1-348_aa    3.39e-04   448    638  191       5    192  188      5    192  188    103   0   75  None
PI  T2T_CP100583.2_3159794_3160699_1-348_aa;T2T_CP100583.2_5544225_5545160_1-312_aa    1.24e-06     1    701  701       1    255  255      1    255  255    152   0   74  None
PI  T2T_CP100583.2_3159794_3160699_1-348_aa;T2T_CP100583.2_5550634_5551593_-1-320_aa   3.54e-06   568    748  181     122    302  181    122    302  181    123   0   86  None
PI  T2T_CP100583.2_3159794_3160699_1-348_aa;T2T_CP100583.2_5550634_5551593_-1-320_aa   2.79e-02   844    911   68     392    459   68    392    459   68     58   0   86  None
PI  T2T_CP100583.2_3159794_3160699_1-348_aa;T2T_CP100583.2_5560476_5561459_1-354_aa    2.49e-03     1    610  610       1    164  164      1    164  164     91   0   71  None
PI  T2T_CP100583.2_3159794_3160699_1-348_aa;T2T_CP100583.2_5560476_5561459_1-354_aa    3.66e-02   612    710   99     166    264   99    166    264   99     67   0   71  None
PI  T2T_CP100583.2_3159794_3160699_1-348_aa;T2T_CP100583.2_5569088_5570056_-1-323_aa   2.22e-04   471    654  184      25    208  184     25    208  184     92   0   87  None
PI  T2T_CP100583.2_3159794_3160699_1-348_aa;T2T_CP100583.2_5577814_5578785_1-324_aa    2.93e-09     1    710  710       1    264  264      1    264  264    159   0   94  None
PI  T2T_CP100583.2_3159794_3160699_1-348_aa;T2T_CP100583.2_5577814_5578785_1-324_aa    1.86e-02   844    908   65     392    456   65    392    456   65     56   0   94  None
PI  T2T_CP100583.2_3159794_3160699_1-348_aa;T2T_CP100583.2_5596579_5597547_1-323_aa    1.92e-05     1    640  640       1    194  194      1    194  194    107   0   89  None
PI  T2T_CP100583.2_3159794_3160699_1-348_aa;T2T_CP100583.2_5610017_5610976_-1-323_aa   2.30e-05   567    710  144     121    264  144    121    264  144     93   0  101  None
PI  T2T_CP100583.2_3159794_3160699_1-348_aa;T2T_CP100583.2_5610017_5610976_-1-323_aa   2.30e-03     1    565  565       1    119  119      1    119  119     65   0  101  None
PI  T2T_CP100583.2_3159794_3160699_1-348_aa;T2T_CP100583.2_5617999_5618925_1-309_aa    1.13e-05     1    654  654       1    208  208      1    208  208    112   0   88  None
PI  T2T_CP100583.2_3159794_3160699_1-348_aa;T2T_CP100583.2_5617999_5618925_1-309_aa    4.09e-02   846    908   63     394    456   63    394    456   63     54   0   88  None
PI  T2T_CP100583.2_3159794_3160699_1-348_aa;T2T_CP100583.2_5627621_5628574_1-318_aa    1.95e-07     1    710  710       1    264  264      1    264  264    159   0   78  None
PI  T2T_CP100583.2_3159794_3160699_1-348_aa;T2T_CP100583.2_5636652_5637620_-1-323_aa   2.35e-08     1    701  701       1    255  255      1    255  255    152   0   90  None
PI  T2T_CP100583.2_3159794_3160699_1-348_aa;T2T_CP100583.2_5644003_5644971_1-346_aa    1.66e-04   448    617  170       5    171  167      5    171  167     93   0   88  None
PI  T2T_CP100583.2_3159794_3160699_1-348_aa;T2T_CP100583.2_5644003_5644971_1-346_aa    3.10e-02   844    908   65     392    456   65    392    456   65     56   0   88  None
PI  T2T_CP100583.2_3159794_3160699_1-348_aa;T2T_CP100583.2_5651053_5652036_-1-328_aa   8.42e-07     1    689  689       1    243  243      1    243  243    140   0   82  None
PI  T2T_CP100583.2_3159794_3160699_1-348_aa;T2T_CP100583.2_5660114_5661052_1-347_aa    9.90e-03   834    897   64     382    445   64    382    445   64     54   0  105  None
PI  T2T_CP100583.2_3159794_3160699_1-348_aa;T2T_CP100583.2_5660114_5661052_1-347_aa    2.32e-02   461    557   97      15    111   97     15    111   97     49   0  105  None
PI  T2T_CP100583.2_3159794_3160699_1-348_aa;T2T_CP100583.2_5660114_5661052_1-347_aa    2.32e-02   559    654   96     113    208   96    113    208   96     49   0  105  None
PI  T2T_CP100583.2_3159794_3160699_1-348_aa;T2T_CP100583.2_5660114_5661052_1-347_aa    3.85e-02   656    710   55     210    264   55    210    264   55     46   0  105  None
PI  T2T_CP100583.2_3159794_3160699_1-348_aa;T2T_CP100583.2_5666373_5667335_1-321_aa    2.32e-09   457    701  245      11    255  245     11    255  245    143   0  105  None
PI  T2T_CP100583.2_3159794_3160699_1-348_aa;T2T_CP100583.2_5666373_5667335_1-321_aa    7.03e-03   844    908   65     392    456   65    392    456   65     56   0  105  None
PI  T2T_CP100583.2_3159794_3160699_1-348_aa;T2T_CP100583.2_5675197_5676132_-1-339_aa   8.17e-08   444    721  278       1    275  275     82    356  275    166   0   78  None
PI  T2T_CP100583.2_3159794_3160699_1-348_aa;T2T_CP100583.2_5684654_5685568_1-305_aa    1.30e-10     1    748  748       1    302  302      1    302  302    190   0   89  None
PI  T2T_CP100583.2_3159794_3160699_1-348_aa;T2T_CP100583.2_5689383_5690369_-1-322_aa   2.85e-03     1    595  595       1    149  149      1    149  149     82   0   78  None
PI  T2T_CP100583.2_3159794_3160699_1-348_aa;T2T_CP100583.2_5689383_5690369_-1-322_aa   2.08e-02   796    883   88     344    431   88    344    431   88     66   0   78  None
PI  T2T_CP100583.2_3159794_3160699_1-348_aa;T2T_CP100583.2_5702042_5703001_1-320_aa    7.66e-07   471    710  240      25    264  240     25    264  240    139   0   83  None
PI  T2T_CP100583.2_3159794_3160699_1-348_aa;T2T_CP100583.2_5702042_5703001_1-320_aa    7.43e-03   816    902   87     364    450   87    364    450   87     70   0   83  None
PI  T2T_CP100583.2_3159794_3160699_1-348_aa;T2T_CP100583.2_5707387_5708349_1-321_aa    2.71e-12     1    748  748       1    302  302      1    302  302    190   0  101  None
PI  T2T_CP100583.2_3159794_3160699_1-348_aa;T2T_CP100583.2_5712125_5712964_-1-323_aa   7.35e-10   453    740  288       7    294  288      7    294  288    180   0   88  None
PI  T2T_CP100583.2_3159794_3160699_1-348_aa;T2T_CP100583.2_5712125_5712964_-1-323_aa   3.10e-02   844    908   65     392    456   65    392    456   65     56   0   88  None
PI  T2T_CP100583.2_3159794_3160699_1-348_aa;T2T_CP100583.2_5722417_5723367_1-320_aa    2.31e-03   602    710  109     156    264  109    156    264  109     72   0   91  None
PI  T2T_CP100583.2_3159794_3160699_1-348_aa;T2T_CP100583.2_5722417_5723367_1-320_aa    2.40e-02   844    908   65     392    456   65    392    456   65     56   0   91  None
PI  T2T_CP100583.2_3159794_3160699_1-348_aa;T2T_CP100583.2_5729728_5730663_1-312_aa    4.32e-06     1    673  673       1    227  227      1    227  227    126   0   83  None
PI  T2T_CP100583.2_3159794_3160699_1-348_aa;T2T_CP100583.2_5735486_5736448_-1-366_aa   6.96e-09   504    748  245      58    302  245    193    437  245    150   0   96  None
PI  T2T_CP100583.2_3159794_3160699_1-348_aa;T2T_CP100583.2_5744064_5745005_-1-343_aa   3.56e-08   448    680  233       5    234  230     92    321  230    131   0  102  None
PI  T2T_CP100583.2_3159794_3160699_1-348_aa;T2T_CP100583.2_5744064_5745005_-1-343_aa   9.20e-03   844    908   65     392    456   65    479    543   65     56   0  102  None
PI  T2T_CP100583.2_3159794_3160699_1-348_aa;T2T_CP100583.2_5747982_5748941_-1-320_aa   3.94e-09     1    701  701       1    255  255      1    255  255    152   0   97  None
PI  T2T_CP100583.2_3159794_3160699_1-348_aa;T2T_CP100583.2_5747982_5748941_-1-320_aa   4.95e-02   844    900   57     392    448   57    392    448   57     48   0   97  None
PI  T2T_CP100583.2_3159794_3160699_1-348_aa;T2T_CP100583.2_5757729_5758643_1-328_aa    1.30e-10     1    748  748       1    302  302      1    302  302    190   0   89  None
PI  T2T_CP100583.2_3159794_3160699_1-348_aa;T2T_CP100583.2_5769555_5770514_1-369_aa    2.94e-07     1    697  697       1    251  251      1    251  251    148   0   82  None
PI  T2T_CP100583.2_3159794_3160699_1-348_aa;T2T_CP100583.2_5769555_5770514_1-369_aa    1.07e-02   828    908   81     376    456   81    376    456   81     68   0   82  None
PI  T2T_CP100583.2_3159794_3160699_1-348_aa;T2T_CP100583.2_5777793_5778728_-1-348_aa   3.51e-09   444    740  297       1    294  294    109    402  294    184   0   81  None
PI  T2T_CP100583.2_3159794_3160699_1-348_aa;T2T_CP100583.2_5786227_5787186_1-320_aa    1.78e-10     1    748  748       1    302  302      1    302  302    190   0   88  None
PI  T2T_CP100583.2_3159794_3160699_1-348_aa;T2T_CP100583.2_5795722_5796657_-1-312_aa   1.28e-04     1    634  634       1    188  188      1    188  188    103   0   81  None
PI  T2T_CP100583.2_3159794_3160699_1-348_aa;T2T_CP100583.2_5805758_5806693_1-339_aa    9.49e-04   471    654  184      25    208  184     25    208  184     92   0   77  None
PI  T2T_CP100583.2_3159794_3160699_1-348_aa;T2T_CP100583.2_5825504_5826472_1-323_aa    1.18e-10     1    692  692       1    246  246      1    246  246    143   0  117  None
PI  T2T_CP100583.2_3159794_3160699_1-348_aa;T2T_CP100583.2_5825504_5826472_1-323_aa    2.34e-03   844    908   65     392    456   65    392    456   65     56   0  117  None
PI  T2T_CP100583.2_3159794_3160699_1-348_aa;T2T_CP100583.2_5833310_5834245_-1-338_aa   1.28e-08   444    710  267       1    264  264     79    342  264    158   0   89  None
PI  T2T_CP100583.2_3159794_3160699_1-348_aa;T2T_CP100583.2_5842561_5843544_1-319_aa    1.41e-04   602    743  142     156    297  142    156    297  142    101   0   82  None
PI  T2T_CP100583.2_3159794_3160699_1-348_aa;T2T_CP100583.2_5842561_5843544_1-319_aa    1.01e-03     1    600  600       1    154  154      1    154  154     86   0   82  None
PI  T2T_CP100583.2_3159794_3160699_1-348_aa;T2T_CP100583.2_5849310_5850293_-1-328_aa   8.99e-08     1    710  710       1    264  264      1    264  264    159   0   81  None
PI  T2T_CP100583.2_3159794_3160699_1-348_aa;T2T_CP100583.2_5872376_5873344_-1-323_aa   2.40e-03   521    666  146      75    220  146     75    220  146     71   0   92  None
PI  T2T_CP100583.2_3159794_3160699_1-348_aa;T2T_CP100583.2_5881030_5881995_1-322_aa    3.83e-09     1    710  710       1    264  264      1    264  264    159   0   93  None
PI  T2T_CP100583.2_3159794_3160699_1-348_aa;T2T_CP100583.2_5881030_5881995_1-322_aa    4.92e-02   844    902   59     392    450   59    398    456   59     50   0   93  None
PI  T2T_CP100583.2_3159794_3160699_1-348_aa;T2T_CP100583.2_5888602_5889528_-1-309_aa   2.33e-02  1273   1341   69     808    876   69    799    867   69     60   0   85  None
PI  T2T_CP100583.2_3159794_3160699_1-348_aa;T2T_CP100583.2_5888602_5889528_-1-309_aa   3.98e-02   844    908   65     392    456   65    383    447   65     56   0   85  None
PI  T2T_CP100583.2_3159794_3160699_1-348_aa;T2T_CP100583.2_5908656_5909615_1-323_aa    2.68e-05   534    701  168      88    255  168     88    255  168     98   0   95  None
PI  T2T_CP100583.2_3159794_3160699_1-348_aa;T2T_CP100583.2_5908656_5909615_1-323_aa    1.70e-02   844    908   65     392    456   65    392    456   65     56   0   95  None
PI  T2T_CP100583.2_3159794_3160699_1-348_aa;T2T_CP100583.2_5908656_5909615_1-323_aa    3.64e-02     1    530  530       1     84   84      1     84   84     51   0   95  None
PI  T2T_CP100583.2_3159794_3160699_1-348_aa;T2T_CP100583.2_5917132_5918058_-1-312_aa   4.29e-03   787    874   88     335    422   88    335    422   88     65   0   95  None
PI  T2T_CP100583.2_3159794_3160699_1-348_aa;T2T_CP100583.2_5917132_5918058_-1-312_aa   4.92e-02   448    530   83       5     84   80      5     84   80     49   0   95  None
PI  T2T_CP100583.2_3159794_3160699_1-348_aa;T2T_CP100583.2_5927135_5928097_1-321_aa    7.88e-05   583    710  128     137    264  128    137    264  128     83   0  104  None
PI  T2T_CP100583.2_3159794_3160699_1-348_aa;T2T_CP100583.2_5927135_5928097_1-321_aa    1.79e-02     1    530  530       1     84   84      1     84   84     51   0  104  None
PI  T2T_CP100583.2_3159794_3160699_1-348_aa;T2T_CP100583.2_5934491_5935417_-1-309_aa   2.33e-02  1273   1341   69     808    876   69    799    867   69     60   0   85  None
PI  T2T_CP100583.2_3159794_3160699_1-348_aa;T2T_CP100583.2_5934491_5935417_-1-309_aa   3.98e-02   844    908   65     392    456   65    383    447   65     56   0   85  None
PI  T2T_CP100583.2_3159794_3160699_1-348_aa;T2T_CP100583.2_5950534_5951517_-1-328_aa   1.52e-03     1    600  600       1    154  154      1    154  154     86   0   79  None
PI  T2T_CP100583.2_3159794_3160699_1-348_aa;T2T_CP100583.2_5960184_5961140_1-319_aa    7.42e-03     1    553  553       1    107  107      1    107  107     59   0   99  None
PI  T2T_CP100583.2_3159794_3160699_1-348_aa;T2T_CP100583.2_5970430_5971440_1-337_aa    2.58e-04   594    721  128     148    275  128    148    275  128     86   0   92  None
PI  T2T_CP100583.2_3159794_3160699_1-348_aa;T2T_CP100583.2_5970430_5971440_1-337_aa    2.40e-03     1    575  575       1    129  129      1    129  129     71   0   92  None
PI  T2T_CP100583.2_3159794_3160699_1-348_aa;T2T_CP100583.2_5970430_5971440_1-337_aa    5.03e-03   817    898   82     365    446   82    365    446   82     66   0   92  None
PI  T2T_CP100583.2_3159794_3160699_1-348_aa;T2T_CP100583.2_5975884_5976843_1-320_aa    6.80e-04   448    600  153       5    154  150      5    154  150     84   0   87  None
PI  T2T_CP100583.2_3159794_3160699_1-348_aa;T2T_CP100583.2_5985103_5986065_-1-359_aa   9.20e-03   521    638  118      75    192  118    189    306  118     56   0  102  None
PI  T2T_CP100583.2_3159794_3160699_1-348_aa;T2T_CP100583.2_5985103_5986065_-1-359_aa   2.10e-02   849    908   60     397    456   60    511    570   60     51   0  102  None
PI  T2T_CP100583.2_3159794_3160699_1-348_aa;T2T_CP100583.2_5992930_5993865_1-312_aa    2.59e-03   453    554  102       7    108  102      7    108  102     55   0  118  None
PI  T2T_CP100583.2_3159794_3160699_1-348_aa;T2T_CP100583.2_5992930_5993865_1-312_aa    5.64e-03   650    710   61     204    264   61    204    264   61     51   0  118  None
PI  T2T_CP100583.2_3159794_3160699_1-348_aa;T2T_CP100583.2_5992930_5993865_1-312_aa    8.32e-03   775    842   68     323    390   68    320    387   68     49   0  118  None
PI  T2T_CP100583.2_3159794_3160699_1-348_aa;T2T_CP100583.2_5992930_5993865_1-312_aa    4.72e-02   844    889   46     392    437   46    389    434   46     40   0  118  None
PI  T2T_CP100583.2_3159794_3160699_1-348_aa;T2T_CP100588.2_1746702_1747685_-1-320_aa   1.12e-04   506    657  152      60    211  152     60    211  152     73   0  115  None
PI  T2T_CP100583.2_3159794_3160699_1-348_aa;T2T_CP100588.2_1746702_1747685_-1-320_aa   4.73e-02     1    504  504       1     58   58      1     58   58     41   0  115  None
PI  T2T_CP100583.2_3159794_3160699_1-348_aa;T2T_CP100588.2_1879511_1880494_1-320_aa    9.94e-05   506    657  152      60    211  152     60    211  152     73   0  116  None
PI  T2T_CP100583.2_3159794_3160699_1-348_aa;T2T_CP100588.2_1879511_1880494_1-320_aa    4.44e-02     1    504  504       1     58   58      1     58   58     41   0  116  None
PI  T2T_CP100583.2_3159794_3160699_1-348_aa;T2T_CP100588.2_1915137_1916123_-1-329_aa   1.27e-04   506    657  152      60    211  152     87    238  152     73   0  114  None
PI  T2T_CP100583.2_3159794_3160699_1-348_aa;T2T_CP100588.2_1931919_1932902_1-320_aa    1.12e-04   506    657  152      60    211  152     60    211  152     73   0  115  None
PI  T2T_CP100583.2_3159794_3160699_1-348_aa;T2T_CP100588.2_1947669_1948655_1-329_aa    1.44e-04   506    657  152      60    211  152     60    211  152     73   0  113  None
PI  T2T_CP100583.2_3159794_3160699_1-348_aa;T2T_CP100588.2_1967263_1968249_1-329_aa    1.12e-04   506    657  152      60    211  152     60    211  152     73   0  115  None
PI  T2T_CP100583.2_3159794_3160699_1-348_aa;T2T_CP100588.2_1981896_1982882_-1-329_aa   1.12e-04   506    657  152      60    211  152     87    238  152     73   0  115  None
PI  T2T_CP100583.2_3159794_3160699_1-348_aa;T2T_CP100588.2_1995620_1996606_-1-329_aa   1.12e-04   506    657  152      60    211  152     87    238  152     73   0  115  None
PI  T2T_CP100583.2_3159794_3160699_1-348_aa;T2T_CP100588.2_2027902_2028888_1-329_aa    1.12e-04   506    657  152      60    211  152     60    211  152     73   0  115  None
PI  T2T_CP100583.2_3159794_3160699_1-348_aa;T2T_CP100588.2_2027902_2028888_1-329_aa    4.73e-02     1    504  504       1     58   58      1     58   58     41   0  115  None
PI  T2T_CP100583.2_3159794_3160699_1-348_aa;T2T_CP100588.2_2078727_2079713_-1-329_aa   1.27e-04   506    657  152      60    211  152     87    238  152     73   0  114  None
PI  T2T_CP100583.2_3159794_3160699_1-348_aa;T2T_CP100588.2_2107020_2108006_1-329_aa    9.94e-05   506    657  152      60    211  152     60    211  152     73   0  116  None
PI  T2T_CP100583.2_3159794_3160699_1-348_aa;T2T_CP100588.2_2138811_2139797_1-329_aa    1.12e-04   506    657  152      60    211  152     60    211  152     73   0  115  None
PI  T2T_CP100583.2_3159794_3160699_1-348_aa;T2T_CP100588.2_2153440_2154426_-1-329_aa   1.12e-04   506    657  152      60    211  152     87    238  152     73   0  115  None
PI  T2T_CP100583.2_3159794_3160699_1-348_aa;T2T_CP100588.2_2167138_2168124_-1-329_aa   1.12e-04   506    657  152      60    211  152     87    238  152     73   0  115  None
PI  T2T_CP100583.2_3159794_3160699_1-348_aa;T2T_CP100588.2_2185849_2186835_-1-329_aa   4.16e-02   579    657   79     133    211   79    160    238   79     41   0  117  None
PI  T2T_CP100583.2_3159794_3160699_1-348_aa;T2T_CP100588.2_2204178_2205164_-1-329_aa   1.12e-04   506    657  152      60    211  152     87    238  152     73   0  115  None
PI  T2T_CP100583.2_3159794_3160699_1-348_aa;T2T_CP100588.2_2249125_2250111_1-329_aa    9.94e-05   506    657  152      60    211  152     60    211  152     73   0  116  None
PI  T2T_CP100583.2_3159794_3160699_1-348_aa;T2T_CP100588.2_2249125_2250111_1-329_aa    4.44e-02     1    504  504       1     58   58      1     58   58     41   0  116  None
PI  T2T_CP100583.2_3159794_3160699_1-348_aa;T2T_CP100588.2_2305892_2306878_1-329_aa    1.12e-04   506    657  152      60    211  152     60    211  152     73   0  115  None
PI  T2T_CP100583.2_3159794_3160699_1-348_aa;T2T_CP100588.2_2305892_2306878_1-329_aa    4.73e-02     1    504  504       1     58   58      1     58   58     41   0  115  None
PI  T2T_CP100583.2_3159794_3160699_1-348_aa;T2T_CP100588.2_2334641_2335624_-1-345_aa   9.94e-05   506    657  152      60    211  152     87    238  152     73   0  116  None
PI  T2T_CP100583.2_3159794_3160699_1-348_aa;T2T_CP100588.2_2376351_2377337_-1-329_aa   1.44e-04   506    657  152      60    211  152     87    238  152     73   0  113  None
PI  T2T_CP100583.2_3159794_3160699_1-348_aa;T2T_CP100588.2_2417267_2418250_1-320_aa    1.60e-03   540    657  118      94    211  118     94    211  118     59   0  115  None
PI  T2T_CP100583.2_3159794_3160699_1-348_aa;T2T_CP100588.2_2417267_2418250_1-320_aa    4.73e-02     1    504  504       1     58   58      1     58   58     41   0  115  None
PI  T2T_CP100583.2_3159794_3160699_1-348_aa;T2T_CP100588.2_2435573_2436559_-1-329_aa   1.27e-04   506    657  152      60    211  152     87    238  152     73   0  114  None
PI  T2T_CP100583.2_3159794_3160699_1-348_aa;T2T_CP100588.2_2454337_2455323_-1-329_aa   9.94e-05   506    657  152      60    211  152     87    238  152     73   0  116  None
PI  T2T_CP100583.2_3159794_3160699_1-348_aa;T2T_CP100588.2_2494873_2495859_-1-329_aa   1.12e-04   506    657  152      60    211  152     87    238  152     73   0  115  None
PI  T2T_CP100583.2_3159794_3160699_1-348_aa;T2T_CP100588.2_2556019_2557002_1-320_aa    1.44e-04   506    657  152      60    211  152     60    211  152     73   0  113  None
PI  T2T_CP100583.2_3159794_3160699_1-348_aa;T2T_CP100588.2_2573948_2574934_-1-329_aa   1.27e-04   506    657  152      60    211  152     87    238  152     73   0  114  None
PI  T2T_CP100583.2_3159794_3160699_1-348_aa;T2T_CP100588.2_2590840_2591826_1-329_aa    1.44e-04   506    657  152      60    211  152     60    211  152     73   0  113  None
PI  T2T_CP100583.2_3159794_3160699_1-348_aa;T2T_CP100588.2_2608844_2609830_1-329_aa    1.27e-04   506    657  152      60    211  152     60    211  152     73   0  114  None
PI  T2T_CP100583.2_3159794_3160699_1-348_aa;T2T_CP100588.2_2626640_2627626_1-329_aa    1.44e-04   506    657  152      60    211  152     60    211  152     73   0  113  None
PI  T2T_CP100583.2_3159794_3160699_1-348_aa;T2T_CP100588.2_2663568_2664554_1-329_aa    1.84e-04   506    657  152      60    211  152     60    211  152     73   0  111  None
PI  T2T_CP100583.2_3159794_3160699_1-348_aa;T2T_CP100588.2_2680504_2681490_1-329_aa    1.12e-04   506    657  152      60    211  152     60    211  152     73   0  115  None
PI  T2T_CP100583.2_3159794_3160699_1-348_aa;T2T_CP100588.2_2680504_2681490_1-329_aa    4.73e-02     1    504  504       1     58   58      1     58   58     41   0  115  None
PI  T2T_CP100583.2_3159794_3160699_1-348_aa;T2T_CP100588.2_2734732_2735718_1-329_aa    1.12e-04   506    657  152      60    211  152     60    211  152     73   0  115  None
PI  T2T_CP100583.2_3159794_3160699_1-348_aa;T2T_CP100588.2_2734732_2735718_1-329_aa    4.73e-02     1    504  504       1     58   58      1     58   58     41   0  115  None
PI  T2T_CP100583.2_3159794_3160699_1-348_aa;T2T_CP100588.2_2753021_2754007_1-329_aa    1.12e-04   506    657  152      60    211  152     60    211  152     73   0  115  None
PI  T2T_CP100583.2_3159794_3160699_1-348_aa;T2T_CP100588.2_2753021_2754007_1-329_aa    4.73e-02     1    504  504       1     58   58      1     58   58     41   0  115  None
PI  T2T_CP100583.2_3159794_3160699_1-348_aa;T2T_CP100588.2_2793478_2794464_1-329_aa    1.27e-04   506    657  152      60    211  152     60    211  152     73   0  114  None
PI  T2T_CP100583.2_3159794_3160699_1-348_aa;T2T_CP100588.2_2855829_2856815_-1-329_aa   1.04e-07   444    657  214       1    211  211     28    238  211    114   0  111  None
PI  T2T_CP100583.2_3172580_3173563_-1-345_aa;T2T_CP100583.2_3182509_3183444_1-338_aa   7.60e-03   456    606  151      88    238  151     10    160  151     80   0   72  None
PI  T2T_CP100583.2_3172580_3173563_-1-345_aa;T2T_CP100583.2_3188737_3189696_1-320_aa   1.19e-03   456    606  151      88    238  151     10    160  151     80   0   87  None
PI  T2T_CP100583.2_3172580_3173563_-1-345_aa;T2T_CP100583.2_3188737_3189696_1-320_aa   4.19e-03   608    711  104     240    343  104    162    265  104     71   0   87  None
PI  T2T_CP100583.2_3172580_3173563_-1-345_aa;T2T_CP100583.2_3188737_3189696_1-320_aa   6.37e-03  1113   1199   87     727    813   87    649    735   87     68   0   87  None
PI  T2T_CP100583.2_3172580_3173563_-1-345_aa;T2T_CP100583.2_3199155_3200096_1-317_aa   4.66e-02   656    711   56     288    343   56    210    265   56     47   0  100  None
PI  T2T_CP100583.2_3172580_3173563_-1-345_aa;T2T_CP100583.2_3207137_3208099_-1-324_aa  5.35e-03   803    873   71     429    499   71    351    421   71     55   0  110  None
PI  T2T_CP100583.2_3172580_3173563_-1-345_aa;T2T_CP100583.2_3207137_3208099_-1-324_aa  6.40e-03   608    692   85     240    324   85    162    246   85     54   0  110  None
PI  T2T_CP100583.2_3172580_3173563_-1-345_aa;T2T_CP100583.2_3207137_3208099_-1-324_aa  1.10e-02   456    553   98      88    185   98     10    107   98     51   0  110  None
PI  T2T_CP100583.2_3172580_3173563_-1-345_aa;T2T_CP100583.2_3213318_3214253_-1-312_aa  2.49e-02   608    701   94     240    333   94    162    255   94     63   0   80  None
PI  T2T_CP100583.2_3172580_3173563_-1-345_aa;T2T_CP100583.2_3223066_3224025_-1-320_aa  7.42e-03   474    593  120     106    225  120     28    147  120     59   0   99  None
PI  T2T_CP100583.2_3172580_3173563_-1-345_aa;T2T_CP100583.2_3223066_3224025_-1-320_aa  1.02e-02   796    873   78     422    499   78    344    421   78     57   0   99  None
PI  T2T_CP100583.2_3172580_3173563_-1-345_aa;T2T_CP100583.2_3223066_3224025_-1-320_aa  3.66e-02   625    695   71     257    327   71    179    249   71     49   0   99  None
PI  T2T_CP100583.2_3172580_3173563_-1-345_aa;T2T_CP100583.2_3233701_3234660_-1-320_aa  2.54e-04   456    606  151      88    238  151     10    160  151     80   0   99  None
PI  T2T_CP100583.2_3172580_3173563_-1-345_aa;T2T_CP100583.2_3233701_3234660_-1-320_aa  3.66e-02  1131   1195   65     745    809   65    667    731   65     49   0   99  None
PI  T2T_CP100583.2_3172580_3173563_-1-345_aa;T2T_CP100583.2_3243563_3244498_1-312_aa   3.10e-03   608    710  103     240    342  103    162    264  103     70   0   91  None
PI  T2T_CP100583.2_3172580_3173563_-1-345_aa;T2T_CP100583.2_3243563_3244498_1-312_aa   4.16e-03   471    606  136     103    238  136     25    160  136     68   0   91  None
PI  T2T_CP100583.2_3172580_3173563_-1-345_aa;T2T_CP100583.2_3252221_3253180_-1-320_aa  1.97e-03   456    606  151      88    238  151     10    160  151     80   0   83  None
PI  T2T_CP100583.2_3172580_3173563_-1-345_aa;T2T_CP100583.2_3252221_3253180_-1-320_aa  5.70e-03  1107   1199   93     721    813   93    643    735   93     72   0   83  None
PI  T2T_CP100583.2_3172580_3173563_-1-345_aa;T2T_CP100583.2_3252221_3253180_-1-320_aa  1.88e-02   608    701   94     240    333   94    162    255   94     63   0   83  None
PI  T2T_CP100583.2_3172580_3173563_-1-345_aa;T2T_CP100583.2_3261440_3262384_1-395_aa   1.97e-03   456    606  151      88    238  151     10    160  151     80   0   83  None
PI  T2T_CP100583.2_3172580_3173563_-1-345_aa;T2T_CP100583.2_3269202_3270137_-1-312_aa  4.27e-04   456    606  151      88    238  151     10    160  151     80   0   95  None
PI  T2T_CP100583.2_3172580_3173563_-1-345_aa;T2T_CP100583.2_3269202_3270137_-1-312_aa  1.70e-02   635    710   76     267    342   76    189    264   76     56   0   95  None
PI  T2T_CP100583.2_3172580_3173563_-1-345_aa;T2T_CP100583.2_3277613_3278554_1-319_aa   1.74e-03   456    606  151      88    238  151     10    160  151     80   0   84  None
PI  T2T_CP100583.2_3172580_3173563_-1-345_aa;T2T_CP100583.2_3277613_3278554_1-319_aa   6.67e-03   608    710  103     240    342  103    162    264  103     70   0   84  None
PI  T2T_CP100583.2_3172580_3173563_-1-345_aa;T2T_CP100583.2_3277613_3278554_1-319_aa   7.63e-03  1107   1195   89     721    809   89    643    731   89     69   0   84  None
PI  T2T_CP100583.2_3172580_3173563_-1-345_aa;T2T_CP100583.2_3285773_3286705_-1-312_aa  8.13e-04   456    606  151      88    238  151     10    160  151     80   0   90  None
PI  T2T_CP100583.2_3172580_3173563_-1-345_aa;T2T_CP100583.2_3285773_3286705_-1-312_aa  4.01e-03  1107   1195   89     721    809   89    643    731   89     69   0   90  None
PI  T2T_CP100583.2_3172580_3173563_-1-345_aa;T2T_CP100583.2_3285773_3286705_-1-312_aa  4.63e-03   630    722   93     262    354   93    184    276   93     68   0   90  None
PI  T2T_CP100583.2_3172580_3173563_-1-345_aa;T2T_CP100583.2_3290428_3291363_-1-312_aa  2.53e-03   456    606  151      88    238  151     10    160  151     80   0   81  None
PI  T2T_CP100583.2_3172580_3173563_-1-345_aa;T2T_CP100583.2_3290428_3291363_-1-312_aa  9.21e-03   608    710  103     240    342  103    162    264  103     70   0   81  None
PI  T2T_CP100583.2_3172580_3173563_-1-345_aa;T2T_CP100583.2_3298404_3299330_1-309_aa   5.28e-03   456    606  151      88    238  151     10    160  151     80   0   75  None
PI  T2T_CP100583.2_3172580_3173563_-1-345_aa;T2T_CP100583.2_3298404_3299330_1-309_aa   1.73e-02   608    710  103     240    342  103    162    264  103     70   0   75  None
PI  T2T_CP100583.2_3172580_3173563_-1-345_aa;T2T_CP100583.2_3308016_3308969_1-318_aa   3.38e-03  1093   1207  115     707    821  115    629    743  115     92   0   68  None
PI  T2T_CP100583.2_3172580_3173563_-1-345_aa;T2T_CP100583.2_3308016_3308969_1-318_aa   1.22e-02   456    606  151      88    238  151     10    160  151     80   0   68  None
PI  T2T_CP100583.2_3172580_3173563_-1-345_aa;T2T_CP100583.2_3308016_3308969_1-318_aa   3.20e-02   608    711  104     240    343  104    162    265  104     71   0   68  None
PI  T2T_CP100583.2_3172580_3173563_-1-345_aa;T2T_CP100583.2_3314384_3315319_-1-312_aa  1.19e-03   456    606  151      88    238  151     10    160  151     80   0   87  None
PI  T2T_CP100583.2_3172580_3173563_-1-345_aa;T2T_CP100583.2_3314384_3315319_-1-312_aa  4.82e-03   608    710  103     240    342  103    162    264  103     70   0   87  None
PI  T2T_CP100583.2_3172580_3173563_-1-345_aa;T2T_CP100583.2_3314384_3315319_-1-312_aa  3.87e-02   803    873   71     429    499   71    351    421   71     55   0   87  None
PI  T2T_CP100583.2_3172580_3173563_-1-345_aa;T2T_CP100583.2_3324474_3325436_-1-321_aa  3.75e-04   456    606  151      88    238  151     10    160  151     80   0   96  None
PI  T2T_CP100583.2_3172580_3173563_-1-345_aa;T2T_CP100583.2_3324474_3325436_-1-321_aa  1.30e-03  1107   1199   93     721    813   93    646    738   93     72   0   96  None
PI  T2T_CP100583.2_3172580_3173563_-1-345_aa;T2T_CP100583.2_3324474_3325436_-1-321_aa  1.78e-03   608    710  103     240    342  103    162    264  103     70   0   96  None
PI  T2T_CP100583.2_3172580_3173563_-1-345_aa;T2T_CP100583.2_3330736_3331677_-1-314_aa  2.23e-03   456    606  151      88    238  151     10    160  151     80   0   82  None
PI  T2T_CP100583.2_3172580_3173563_-1-345_aa;T2T_CP100583.2_3330736_3331677_-1-314_aa  8.27e-03   608    710  103     240    342  103    162    264  103     70   0   82  None
PI  T2T_CP100583.2_3172580_3173563_-1-345_aa;T2T_CP100583.2_3339660_3340619_1-320_aa   2.23e-03   456    606  151      88    238  151     10    160  151     80   0   82  None
PI  T2T_CP100583.2_3172580_3173563_-1-345_aa;T2T_CP100583.2_3339660_3340619_1-320_aa   7.26e-03   608    711  104     240    343  104    162    265  104     71   0   82  None
PI  T2T_CP100583.2_3172580_3173563_-1-345_aa;T2T_CP100583.2_3354364_3355299_1-312_aa   1.05e-03   456    606  151      88    238  151     10    160  151     80   0   88  None
PI  T2T_CP100583.2_3172580_3173563_-1-345_aa;T2T_CP100583.2_3354364_3355299_1-312_aa   4.32e-03   608    710  103     240    342  103    162    264  103     70   0   88  None
PI  T2T_CP100583.2_3172580_3173563_-1-345_aa;T2T_CP100583.2_3354364_3355299_1-312_aa   3.56e-02  1107   1176   70     721    790   70    643    712   70     55   0   88  None
PI  T2T_CP100583.2_3172580_3173563_-1-345_aa;T2T_CP100583.2_3363383_3364342_-1-320_aa  2.86e-03   456    606  151      88    238  151     10    160  151     80   0   80  None
PI  T2T_CP100583.2_3172580_3173563_-1-345_aa;T2T_CP100583.2_3363383_3364342_-1-320_aa  1.02e-02   608    710  103     240    342  103    162    264  103     70   0   80  None
PI  T2T_CP100583.2_3172580_3173563_-1-345_aa;T2T_CP100583.2_3363383_3364342_-1-320_aa  4.67e-02  1093   1164   72     707    778   72    629    700   72     58   0   80  None
PI  T2T_CP100583.2_3172580_3173563_-1-345_aa;T2T_CP100583.2_3373349_3374260_1-309_aa   1.54e-02   780    873   94     406    499   94    328    421   94     71   0   75  None
PI  T2T_CP100583.2_3172580_3173563_-1-345_aa;T2T_CP100583.2_3373349_3374260_1-309_aa   2.78e-02   608    705   98     240    337   98    162    259   98     66   0   75  None
PI  T2T_CP100583.2_3172580_3173563_-1-345_aa;T2T_CP100583.2_3379488_3380423_-1-312_aa  1.35e-03   456    606  151      88    238  151     10    160  151     80   0   86  None
PI  T2T_CP100583.2_3172580_3173563_-1-345_aa;T2T_CP100583.2_3379488_3380423_-1-312_aa  5.37e-03   608    710  103     240    342  103    162    264  103     70   0   86  None
PI  T2T_CP100583.2_3172580_3173563_-1-345_aa;T2T_CP100583.2_3379488_3380423_-1-312_aa  4.19e-02   803    873   71     429    499   71    351    421   71     55   0   86  None
PI  T2T_CP100583.2_3172580_3173563_-1-345_aa;T2T_CP100583.2_3390434_3391396_-1-321_aa  8.41e-03   608    694   87     240    326   87    162    248   87     56   0  103  None
PI  T2T_CP100583.2_3172580_3173563_-1-345_aa;T2T_CP100583.2_3390434_3391396_-1-321_aa  2.70e-02   503    606  104     135    238  104     57    160  104     49   0  103  None
PI  T2T_CP100583.2_3172580_3173563_-1-345_aa;T2T_CP100583.2_3401372_3402307_1-338_aa   2.23e-03   456    606  151      88    238  151     10    160  151     80   0   82  None
PI  T2T_CP100583.2_3172580_3173563_-1-345_aa;T2T_CP100583.2_3410668_3411630_-1-321_aa  1.95e-04   456    606  151      88    238  151     10    160  151     80   0  101  None
PI  T2T_CP100583.2_3172580_3173563_-1-345_aa;T2T_CP100583.2_3410668_3411630_-1-321_aa  1.01e-03   608    710  103     240    342  103    162    264  103     70   0  101  None
PI  T2T_CP100583.2_3172580_3173563_-1-345_aa;T2T_CP100583.2_3410668_3411630_-1-321_aa  1.18e-02  1107   1176   70     721    790   70    646    715   70     55   0  101  None
PI  T2T_CP100583.2_3172580_3173563_-1-345_aa;T2T_CP100583.2_3420669_3421631_-1-321_aa  4.27e-04   456    606  151      88    238  151     10    160  151     80   0   95  None
PI  T2T_CP100583.2_3172580_3173563_-1-345_aa;T2T_CP100583.2_3420669_3421631_-1-321_aa  1.99e-03   608    710  103     240    342  103    162    264  103     70   0   95  None
PI  T2T_CP100583.2_3172580_3173563_-1-345_aa;T2T_CP100583.2_3420669_3421631_-1-321_aa  3.13e-02  1131   1199   69     745    813   69    670    738   69     52   0   95  None
PI  T2T_CP100583.2_3172580_3173563_-1-345_aa;T2T_CP100583.2_3431418_3432377_1-320_aa   4.86e-04   456    606  151      88    238  151     10    160  151     80   0   94  None
PI  T2T_CP100583.2_3172580_3173563_-1-345_aa;T2T_CP100583.2_3431418_3432377_1-320_aa   2.91e-02   608    691   84     240    323   84    162    245   84     53   0   94  None
PI  T2T_CP100583.2_3172580_3173563_-1-345_aa;T2T_CP100583.2_3449236_3450219_1-328_aa   2.23e-03   456    606  151      88    238  151     10    160  151     80   0   82  None
PI  T2T_CP100583.2_3172580_3173563_-1-345_aa;T2T_CP100583.2_3449236_3450219_1-328_aa   8.27e-03   608    710  103     240    342  103    162    264  103     70   0   82  None
PI  T2T_CP100583.2_3172580_3173563_-1-345_aa;T2T_CP100583.2_3466533_3467468_1-346_aa   8.66e-03   608    701   94     240    333   94    162    255   94     63   0   91  None
PI  T2T_CP100583.2_3172580_3173563_-1-345_aa;T2T_CP100583.2_3466533_3467468_1-346_aa   1.55e-02   456    567  112      88    199  112     10    121  112     59   0   91  None
PI  T2T_CP100583.2_3172580_3173563_-1-345_aa;T2T_CP100583.2_3488752_3489711_1-346_aa   1.12e-02   608    711  104     240    343  104    162    265  104     71   0   78  None
PI  T2T_CP100583.2_3172580_3173563_-1-345_aa;T2T_CP100583.2_3498935_3499903_-1-323_aa  8.57e-03   456    606  151      88    238  151     10    160  151     80   0   71  None
PI  T2T_CP100583.2_3172580_3173563_-1-345_aa;T2T_CP100583.2_3498935_3499903_-1-323_aa  2.93e-02   611    711  101     243    343  101    165    265  101     69   0   71  None
PI  T2T_CP100583.2_3172580_3173563_-1-345_aa;T2T_CP100583.2_3498935_3499903_-1-323_aa  4.08e-02  1093   1174   82     707    788   82    638    719   82     66   0   71  None
PI  T2T_CP100583.2_3172580_3173563_-1-345_aa;T2T_CP100583.2_3514673_3515656_1-328_aa   1.74e-03   456    606  151      88    238  151     10    160  151     80   0   84  None
PI  T2T_CP100583.2_3172580_3173563_-1-345_aa;T2T_CP100583.2_3522304_3523263_-1-320_aa  1.74e-02   456    606  151      88    238  151     10    160  151     80   0   65  None
PI  T2T_CP100583.2_3172580_3173563_-1-345_aa;T2T_CP100583.2_3522304_3523263_-1-320_aa  3.20e-02   608    715  108     240    347  108    162    269  108     74   0   65  None
PI  T2T_CP100583.2_3172580_3173563_-1-345_aa;T2T_CP100583.2_3528416_3529351_-1-312_aa  1.53e-03   456    606  151      88    238  151     10    160  151     80   0   85  None
PI  T2T_CP100583.2_3172580_3173563_-1-345_aa;T2T_CP100583.2_3528416_3529351_-1-312_aa  5.23e-03   608    711  104     240    343  104    162    265  104     71   0   85  None
PI  T2T_CP100583.2_3172580_3173563_-1-345_aa;T2T_CP100583.2_3537066_3537971_-1-312_aa  7.63e-03   470    606  137     102    238  137     24    160  137     69   0   84  None
PI  T2T_CP100583.2_3172580_3173563_-1-345_aa;T2T_CP100583.2_3546171_3547133_1-321_aa   2.86e-03   456    606  151      88    238  151     10    160  151     80   0   80  None
PI  T2T_CP100583.2_3172580_3173563_-1-345_aa;T2T_CP100583.2_3546171_3547133_1-321_aa   9.02e-03   608    711  104     240    343  104    162    265  104     71   0   80  None
PI  T2T_CP100583.2_3172580_3173563_-1-345_aa;T2T_CP100583.2_3574461_3575444_1-328_aa   5.97e-03   456    606  151      88    238  151     10    160  151     80   0   74  None
PI  T2T_CP100583.2_3172580_3173563_-1-345_aa;T2T_CP100583.2_3574461_3575444_1-328_aa   1.71e-02   608    711  104     240    343  104    162    265  104     71   0   74  None
PI  T2T_CP100583.2_3172580_3173563_-1-345_aa;T2T_CP100583.2_3578939_3579895_-1-319_aa  3.62e-03  1113   1226  114     727    840  114    649    762  114     94   0   66  None
PI  T2T_CP100583.2_3172580_3173563_-1-345_aa;T2T_CP100583.2_3578939_3579895_-1-319_aa  4.34e-02   456    584  129      88    216  129     10    138  129     70   0   66  None
PI  T2T_CP100583.2_3172580_3173563_-1-345_aa;T2T_CP100583.2_3578939_3579895_-1-319_aa  4.34e-02   608    710  103     240    342  103    162    264  103     70   0   66  None
PI  T2T_CP100583.2_3172580_3173563_-1-345_aa;T2T_CP100583.2_3588736_3589698_1-321_aa   3.69e-03   456    600  145      88    232  145     10    154  145     78   0   80  None
PI  T2T_CP100583.2_3172580_3173563_-1-345_aa;T2T_CP100583.2_3597132_3598064_-1-347_aa  1.97e-03   456    606  151      88    238  151    118    268  151     80   0   83  None
PI  T2T_CP100583.2_3172580_3173563_-1-345_aa;T2T_CP100583.2_3597132_3598064_-1-347_aa  6.51e-03   608    711  104     240    343  104    270    373  104     71   0   83  None
PI  T2T_CP100583.2_3172580_3173563_-1-345_aa;T2T_CP100583.2_3597132_3598064_-1-347_aa  1.44e-02  1113   1195   83     727    809   83    754    836   83     65   0   83  None
PI  T2T_CP100583.2_3172580_3173563_-1-345_aa;T2T_CP100583.2_3606136_3607071_1-312_aa   1.59e-03   608    710  103     240    342  103    162    264  103     70   0   97  None
PI  T2T_CP100583.2_3172580_3173563_-1-345_aa;T2T_CP100583.2_3606136_3607071_1-312_aa   8.94e-03   489    606  118     121    238  118     43    160  118     59   0   97  None
PI  T2T_CP100583.2_3172580_3173563_-1-345_aa;T2T_CP100583.2_3636904_3637863_-1-344_aa  3.29e-04   456    606  151      88    238  151     10    160  151     80   0   97  None
PI  T2T_CP100583.2_3172580_3173563_-1-345_aa;T2T_CP100583.2_3636904_3637863_-1-344_aa  1.67e-02   803    873   71     429    499   71    351    421   71     55   0   97  None
PI  T2T_CP100583.2_3172580_3173563_-1-345_aa;T2T_CP100583.2_3636904_3637863_-1-344_aa  1.67e-02  1107   1176   70     721    790   70    646    715   70     55   0   97  None
PI  T2T_CP100583.2_3172580_3173563_-1-345_aa;T2T_CP100583.2_3646955_3647890_1-312_aa   1.53e-03   456    606  151      88    238  151     10    160  151     80   0   85  None
PI  T2T_CP100583.2_3172580_3173563_-1-345_aa;T2T_CP100583.2_3646955_3647890_1-312_aa   5.99e-03   608    710  103     240    342  103    162    264  103     70   0   85  None
PI  T2T_CP100583.2_3172580_3173563_-1-345_aa;T2T_CP100583.2_3646955_3647890_1-312_aa   4.55e-02   803    873   71     429    499   71    351    421   71     55   0   85  None
PI  T2T_CP100583.2_3172580_3173563_-1-345_aa;T2T_CP100583.2_3654932_3655891_-1-320_aa  1.35e-03   456    606  151      88    238  151     10    160  151     80   0   86  None
PI  T2T_CP100583.2_3172580_3173563_-1-345_aa;T2T_CP100583.2_3654932_3655891_-1-320_aa  5.37e-03   608    710  103     240    342  103    162    264  103     70   0   86  None
PI  T2T_CP100583.2_3172580_3173563_-1-345_aa;T2T_CP100583.2_3654932_3655891_-1-320_aa  4.19e-02   803    873   71     429    499   71    351    421   71     55   0   86  None
PI  T2T_CP100583.2_3172580_3173563_-1-345_aa;T2T_CP100583.2_3664953_3665888_-1-312_aa  9.23e-04   456    606  151      88    238  151     10    160  151     80   0   89  None
PI  T2T_CP100583.2_3172580_3173563_-1-345_aa;T2T_CP100583.2_3685397_3686356_-1-320_aa  3.25e-03  1095   1199  105     709    813  105    631    735  105     83   0   76  None
PI  T2T_CP100583.2_3172580_3173563_-1-345_aa;T2T_CP100583.2_3685397_3686356_-1-320_aa  4.68e-03   456    606  151      88    238  151     10    160  151     80   0   76  None
PI  T2T_CP100583.2_3172580_3173563_-1-345_aa;T2T_CP100583.2_3693498_3694433_1-312_aa   1.19e-03   456    606  151      88    238  151     10    160  151     80   0   87  None
PI  T2T_CP100583.2_3172580_3173563_-1-345_aa;T2T_CP100583.2_3693498_3694433_1-312_aa   3.64e-03  1107   1199   93     721    813   93    643    735   93     72   0   87  None
PI  T2T_CP100583.2_3172580_3173563_-1-345_aa;T2T_CP100583.2_3693498_3694433_1-312_aa   4.19e-03   608    711  104     240    343  104    162    265  104     71   0   87  None
PI  T2T_CP100583.2_3172580_3173563_-1-345_aa;T2T_CP100583.2_3693498_3694433_1-312_aa   3.87e-02   803    873   71     429    499   71    351    421   71     55   0   87  None
PI  T2T_CP100583.2_3172580_3173563_-1-345_aa;T2T_CP100583.2_3701982_3702944_1-321_aa   4.68e-03   456    606  151      88    238  151     10    160  151     80   0   76  None
PI  T2T_CP100583.2_3172580_3173563_-1-345_aa;T2T_CP100583.2_3701982_3702944_1-321_aa   1.56e-02  1110   1199   90     724    813   90    649    738   90     70   0   76  None
PI  T2T_CP100583.2_3172580_3173563_-1-345_aa;T2T_CP100583.2_3701982_3702944_1-321_aa   3.61e-02   608    701   94     240    333   94    162    255   94     63   0   76  None
PI  T2T_CP100583.2_3172580_3173563_-1-345_aa;T2T_CP100583.2_3708632_3709537_-1-312_aa  4.68e-03   456    606  151      88    238  151     10    160  151     80   0   76  None
PI  T2T_CP100583.2_3172580_3173563_-1-345_aa;T2T_CP100583.2_3708632_3709537_-1-312_aa  1.56e-02   608    710  103     240    342  103    162    264  103     70   0   76  None
PI  T2T_CP100583.2_3172580_3173563_-1-345_aa;T2T_CP100583.2_3718690_3719631_1-314_aa   1.53e-03   456    606  151      88    238  151     10    160  151     80   0   85  None
PI  T2T_CP100583.2_3172580_3173563_-1-345_aa;T2T_CP100583.2_3718690_3719631_1-314_aa   7.86e-03  1093   1176   84     707    790   84    632    715   84     68   0   85  None
PI  T2T_CP100583.2_3172580_3173563_-1-345_aa;T2T_CP100583.2_3718690_3719631_1-314_aa   3.48e-02   608    695   88     240    327   88    162    249   88     57   0   85  None
PI  T2T_CP100583.2_3172580_3173563_-1-345_aa;T2T_CP100583.2_3724779_3725747_1-323_aa   1.01e-03   471    606  136     103    238  136     25    160  136     68   0  104  None
PI  T2T_CP100583.2_3172580_3173563_-1-345_aa;T2T_CP100583.2_3724779_3725747_1-323_aa   2.12e-02   875    932   58     501    558   58    423    480   58     50   0  104  None
PI  T2T_CP100583.2_3172580_3173563_-1-345_aa;T2T_CP100583.2_3724779_3725747_1-323_aa   4.88e-02   628    692   65     260    324   65    182    246   65     45   0  104  None
PI  T2T_CP100583.2_3172580_3173563_-1-345_aa;T2T_CP100583.2_3724779_3725747_1-323_aa   4.88e-02   817    873   57     443    499   57    365    421   57     45   0  104  None
PI  T2T_CP100583.2_3172580_3173563_-1-345_aa;T2T_CP100583.2_3734915_3735877_-1-321_aa  1.00e-02   608    711  104     240    343  104    162    265  104     71   0   79  None
PI  T2T_CP100583.2_3172580_3173563_-1-345_aa;T2T_CP100583.2_3743742_3744710_1-323_aa   4.14e-03   456    606  151      88    238  151     10    160  151     80   0   77  None
PI  T2T_CP100583.2_3172580_3173563_-1-345_aa;T2T_CP100583.2_3743742_3744710_1-323_aa   1.25e-02   608    711  104     240    343  104    162    265  104     71   0   77  None
PI  T2T_CP100583.2_3172580_3173563_-1-345_aa;T2T_CP100583.2_3750780_3751763_-1-328_aa  1.32e-03  1095   1199  105     709    813  105    631    735  105     83   0   83  None
PI  T2T_CP100583.2_3172580_3173563_-1-345_aa;T2T_CP100583.2_3750780_3751763_-1-328_aa  1.97e-03   456    606  151      88    238  151     10    160  151     80   0   83  None
PI  T2T_CP100583.2_3172580_3173563_-1-345_aa;T2T_CP100583.2_3756354_3757334_-1-314_aa  1.35e-03   456    606  151      88    238  151     10    160  151     80   0   86  None
PI  T2T_CP100583.2_3172580_3173563_-1-345_aa;T2T_CP100583.2_3780133_3781092_-1-320_aa  1.55e-02   456    606  151      88    238  151     10    160  151     80   0   66  None
PI  T2T_CP100583.2_3172580_3173563_-1-345_aa;T2T_CP100583.2_3786484_3787443_-1-415_aa  7.71e-03   462    606  145      94    238  145    301    445  145     74   0   78  None
PI  T2T_CP100583.2_3172580_3173563_-1-345_aa;T2T_CP100583.2_3802119_3803081_1-321_aa   3.37e-02   608    694   87     240    326   87    162    248   87     56   0   87  None
PI  T2T_CP100583.2_3172580_3173563_-1-345_aa;T2T_CP100583.2_3806361_3807341_-1-322_aa  2.86e-03  1095   1195  101     709    809  101    631    731  101     80   0   80  None
PI  T2T_CP100583.2_3172580_3173563_-1-345_aa;T2T_CP100583.2_3814805_3815716_1-377_aa   2.53e-03   456    606  151      88    238  151     10    160  151     80   0   81  None
PI  T2T_CP100583.2_3172580_3173563_-1-345_aa;T2T_CP100583.2_3814805_3815716_1-377_aa   8.09e-03   608    711  104     240    343  104    162    265  104     71   0   81  None
PI  T2T_CP100583.2_3172580_3173563_-1-345_aa;T2T_CP100583.2_3830515_3831498_1-328_aa   2.54e-04   456    606  151      88    238  151     10    160  151     80   0   99  None
PI  T2T_CP100583.2_3172580_3173563_-1-345_aa;T2T_CP100583.2_3830515_3831498_1-328_aa   2.05e-03  1110   1195   86     724    809   86    646    731   86     67   0   99  None
PI  T2T_CP100583.2_3172580_3173563_-1-345_aa;T2T_CP100583.2_3830515_3831498_1-328_aa   2.27e-02   608    690   83     240    322   83    162    244   83     52   0   99  None
PI  T2T_CP100583.2_3172580_3173563_-1-345_aa;T2T_CP100583.2_3844192_3845127_1-312_aa   9.91e-04   456    593  138      88    225  138     10    147  138     73   0   97  None
PI  T2T_CP100583.2_3172580_3173563_-1-345_aa;T2T_CP100583.2_3852253_3853215_-1-321_aa  7.63e-04   608    711  104     240    343  104    162    265  104     71   0  102  None
PI  T2T_CP100583.2_3172580_3173563_-1-345_aa;T2T_CP100583.2_3852253_3853215_-1-321_aa  1.09e-02  1107   1176   70     721    790   70    646    715   70     55   0  102  None
PI  T2T_CP100583.2_3172580_3173563_-1-345_aa;T2T_CP100583.2_3852253_3853215_-1-321_aa  2.47e-02   487    583   97     119    215   97     41    137   97     50   0  102  None
PI  T2T_CP100583.2_3172580_3173563_-1-345_aa;T2T_CP100583.2_3862689_3863675_1-356_aa   1.09e-02   456    606  151      88    238  151     10    160  151     80   0   69  None
PI  T2T_CP100583.2_3172580_3173563_-1-345_aa;T2T_CP100583.2_3862689_3863675_1-356_aa   1.09e-02  1095   1195  101     709    809  101    631    731  101     80   0   69  None
PI  T2T_CP100583.2_3172580_3173563_-1-345_aa;T2T_CP100583.2_3869561_3870544_-1-328_aa  4.14e-03   456    606  151      88    238  151     10    160  151     80   0   77  None
PI  T2T_CP100583.2_3172580_3173563_-1-345_aa;T2T_CP100583.2_3898883_3899845_1-321_aa   4.89e-03  1107   1176   70     721    790   70    646    715   70     55   0  111  None
PI  T2T_CP100583.2_3172580_3173563_-1-345_aa;T2T_CP100583.2_3898883_3899845_1-321_aa   2.09e-02   656    711   56     288    343   56    210    265   56     47   0  111  None
PI  T2T_CP100583.2_3172580_3173563_-1-345_aa;T2T_CP100583.2_3906243_3907178_-1-312_aa  1.71e-03   608    711  104     240    343  104    162    265  104     71   0   95  None
PI  T2T_CP100583.2_3172580_3173563_-1-345_aa;T2T_CP100583.2_3906243_3907178_-1-312_aa  2.31e-02   804    873   70     430    499   70    352    421   70     54   0   95  None
PI  T2T_CP100583.2_3172580_3173563_-1-345_aa;T2T_CP100583.2_3915182_3916138_1-319_aa   7.55e-03   456    600  145      88    232  145     10    154  145     78   0   74  None
PI  T2T_CP100583.2_3172580_3173563_-1-345_aa;T2T_CP100583.2_3922269_3923252_-1-328_aa  9.23e-04   456    606  151      88    238  151     10    160  151     80   0   89  None
PI  T2T_CP100583.2_3172580_3173563_-1-345_aa;T2T_CP100583.2_3922269_3923252_-1-328_aa  1.05e-02   608    701   94     240    333   94    162    255   94     63   0   89  None
PI  T2T_CP100583.2_3172580_3173563_-1-345_aa;T2T_CP100583.2_3922269_3923252_-1-328_aa  5.00e-02   807    873   67     433    499   67    355    421   67     52   0   89  None
PI  T2T_CP100583.2_3172580_3173563_-1-345_aa;T2T_CP100583.2_3938265_3939221_1-319_aa   8.13e-04   456    606  151      88    238  151     10    160  151     80   0   90  None
PI  T2T_CP100583.2_3172580_3173563_-1-345_aa;T2T_CP100583.2_3938265_3939221_1-319_aa   1.26e-03  1131   1225   95     745    839   95    664    758   95     77   0   90  None
PI  T2T_CP100583.2_3172580_3173563_-1-345_aa;T2T_CP100583.2_3948512_3949522_1-337_aa   9.23e-04   456    606  151      88    238  151     10    160  151     80   0   89  None
PI  T2T_CP100583.2_3172580_3173563_-1-345_aa;T2T_CP100583.2_3948512_3949522_1-337_aa   3.87e-03   608    710  103     240    342  103    162    264  103     70   0   89  None
PI  T2T_CP100583.2_3172580_3173563_-1-345_aa;T2T_CP100583.2_3953966_3954925_1-320_aa   6.71e-03   456    600  145      88    232  145     10    154  145     78   0   75  None
PI  T2T_CP100583.2_3172580_3173563_-1-345_aa;T2T_CP100583.2_3953966_3954925_1-320_aa   3.96e-02   608    701   94     240    333   94    162    255   94     63   0   75  None
PI  T2T_CP100583.2_3172580_3173563_-1-345_aa;T2T_CP100583.2_3963189_3964151_-1-321_aa  3.24e-03   456    606  151      88    238  151     10    160  151     80   0   79  None
PI  T2T_CP100583.2_3172580_3173563_-1-345_aa;T2T_CP100583.2_3963189_3964151_-1-321_aa  1.14e-02   608    710  103     240    342  103    162    264  103     70   0   79  None
PI  T2T_CP100583.2_3172580_3173563_-1-345_aa;T2T_CP100583.2_3972714_3973673_-1-320_aa  2.89e-04   456    606  151      88    238  151     10    160  151     80   0   98  None
PI  T2T_CP100583.2_3172580_3173563_-1-345_aa;T2T_CP100583.2_3982024_3982986_1-321_aa   2.86e-03   456    606  151      88    238  151     10    160  151     80   0   80  None
PI  T2T_CP100583.2_3172580_3173563_-1-345_aa;T2T_CP100583.2_3982024_3982986_1-321_aa   6.15e-03   656    742   87     288    374   87    210    296   87     74   0   80  None
PI  T2T_CP100583.2_3172580_3173563_-1-345_aa;T2T_CP100583.2_3986836_3987792_-1-319_aa  1.74e-03   456    606  151      88    238  151     10    160  151     80   0   84  None
PI  T2T_CP100583.2_3172580_3173563_-1-345_aa;T2T_CP100583.2_3986836_3987792_-1-319_aa  5.83e-03   608    711  104     240    343  104    162    265  104     71   0   84  None
PI  T2T_CP100583.2_3172580_3173563_-1-345_aa;T2T_CP100583.2_3986836_3987792_-1-319_aa  3.79e-02   796    873   78     422    499   78    344    421   78     57   0   84  None
PI  T2T_CP100583.2_3172580_3173563_-1-345_aa;T2T_CP100583.2_3996141_3997070_1-326_aa   7.26e-04  1107   1221  115     721    835  115    643    757  115     93   0   78  None
PI  T2T_CP100583.2_3172580_3173563_-1-345_aa;T2T_CP100583.2_3996141_3997070_1-326_aa   3.66e-03   456    606  151      88    238  151     10    160  151     80   0   78  None
PI  T2T_CP100583.2_3172580_3173563_-1-345_aa;T2T_CP100583.2_3996141_3997070_1-326_aa   1.12e-02   608    711  104     240    343  104    162    265  104     71   0   78  None
PI  T2T_CP100583.2_3172580_3173563_-1-345_aa;T2T_CP100583.2_4003600_4004562_-1-321_aa  5.28e-03   456    606  151      88    238  151     10    160  151     80   0   75  None
PI  T2T_CP100583.2_3172580_3173563_-1-345_aa;T2T_CP100583.2_4003600_4004562_-1-321_aa  1.73e-02   608    710  103     240    342  103    162    264  103     70   0   75  None
PI  T2T_CP100583.2_3172580_3173563_-1-345_aa;T2T_CP100583.2_4003600_4004562_-1-321_aa  1.95e-02  1107   1195   89     721    809   89    646    734   89     69   0   75  None
PI  T2T_CP100583.2_3172580_3173563_-1-345_aa;T2T_CP100583.2_4013574_4014533_1-344_aa   2.54e-04   456    606  151      88    238  151     10    160  151     80   0   99  None
PI  T2T_CP100583.2_3172580_3173563_-1-345_aa;T2T_CP100583.2_4013574_4014533_1-344_aa   1.08e-03   608    711  104     240    343  104    162    265  104     71   0   99  None
PI  T2T_CP100583.2_3172580_3173563_-1-345_aa;T2T_CP100583.2_4013574_4014533_1-344_aa   1.41e-02   803    873   71     429    499   71    351    421   71     55   0   99  None
PI  T2T_CP100583.2_3172580_3173563_-1-345_aa;T2T_CP100583.2_4013574_4014533_1-344_aa   1.41e-02  1107   1176   70     721    790   70    646    715   70     55   0   99  None
PI  T2T_CP100583.2_3172580_3173563_-1-345_aa;T2T_CP100583.2_4022531_4023496_1-322_aa   1.19e-03   456    606  151      88    238  151     10    160  151     80   0   87  None
PI  T2T_CP100583.2_3172580_3173563_-1-345_aa;T2T_CP100583.2_4022531_4023496_1-322_aa   4.19e-03   608    711  104     240    343  104    162    265  104     71   0   87  None
PI  T2T_CP100583.2_3172580_3173563_-1-345_aa;T2T_CP100583.2_4022531_4023496_1-322_aa   1.69e-02   792    873   82     418    499   82    340    421   82     61   0   87  None
PI  T2T_CP100583.2_3172580_3173563_-1-345_aa;T2T_CP100583.2_4022531_4023496_1-322_aa   2.94e-02  1104   1176   73     718    790   73    640    712   73     57   0   87  None
PI  T2T_CP100583.2_3172580_3173563_-1-345_aa;T2T_CP100583.2_4026616_4027551_-1-312_aa  3.24e-03   456    606  151      88    238  151     10    160  151     80   0   79  None
PI  T2T_CP100583.2_3172580_3173563_-1-345_aa;T2T_CP100583.2_4026616_4027551_-1-312_aa  8.86e-03  1132   1221   90     746    835   90    668    757   90     72   0   79  None
PI  T2T_CP100583.2_3172580_3173563_-1-345_aa;T2T_CP100583.2_4026616_4027551_-1-312_aa  1.14e-02   608    710  103     240    342  103    162    264  103     70   0   79  None
PI  T2T_CP100583.2_3172580_3173563_-1-345_aa;T2T_CP100583.2_4045332_4046291_-1-320_aa  3.74e-03   471    606  136     103    238  136     25    160  136     68   0   92  None
PI  T2T_CP100583.2_3172580_3173563_-1-345_aa;T2T_CP100583.2_4045332_4046291_-1-320_aa  2.96e-02   804    873   70     430    499   70    352    421   70     54   0   92  None
PI  T2T_CP100583.2_3172580_3173563_-1-345_aa;T2T_CP100583.2_4054756_4055691_1-312_aa   9.23e-04   456    606  151      88    238  151     10    160  151     80   0   89  None
PI  T2T_CP100583.2_3172580_3173563_-1-345_aa;T2T_CP100583.2_4063257_4064036_-1-310_aa  2.60e-02   608    711  104     240    343  104    162    265  104     71   0   70  None
PI  T2T_CP100583.2_3172580_3173563_-1-345_aa;T2T_CP100583.2_4063257_4064036_-1-310_aa  3.61e-02   471    606  136     103    238  136     25    160  136     68   0   70  None
PI  T2T_CP100583.2_3172580_3173563_-1-345_aa;T2T_CP100583.2_4072058_4073017_1-347_aa   7.18e-04   608    742  135     240    374  135    162    296  135     98   0   74  None
PI  T2T_CP100583.2_3172580_3173563_-1-345_aa;T2T_CP100583.2_4072058_4073017_1-347_aa   5.97e-03   456    606  151      88    238  151     10    160  151     80   0   74  None
PI  T2T_CP100583.2_3172580_3173563_-1-345_aa;T2T_CP100583.2_4081852_4082841_1-353_aa   2.52e-03   464    583  120      96    215  120     18    137  120     62   0  105  None
PI  T2T_CP100583.2_3172580_3173563_-1-345_aa;T2T_CP100583.2_4081852_4082841_1-353_aa   8.34e-03   803    873   71     429    499   71    351    421   71     55   0  105  None
PI  T2T_CP100583.2_3172580_3173563_-1-345_aa;T2T_CP100583.2_4081852_4082841_1-353_aa   9.90e-03   608    692   85     240    324   85    162    246   85     54   0  105  None
PI  T2T_CP100583.2_3172580_3173563_-1-345_aa;T2T_CP100583.2_4081852_4082841_1-353_aa   3.25e-02  1113   1171   59     727    785   59    649    707   59     47   0  105  None
PI  T2T_CP100583.2_3172580_3173563_-1-345_aa;T2T_CP100583.2_4090488_4091423_-1-338_aa  7.15e-04   456    606  151      88    238  151     88    238  151     80   0   91  None
PI  T2T_CP100583.2_3172580_3173563_-1-345_aa;T2T_CP100583.2_4090488_4091423_-1-338_aa  2.78e-02   803    873   71     429    499   71    429    499   71     55   0   91  None
PI  T2T_CP100583.2_3172580_3173563_-1-345_aa;T2T_CP100583.2_4100517_4101443_1-309_aa   1.31e-03   608    742  135     240    374  135    162    296  135     98   0   70  None
PI  T2T_CP100583.2_3172580_3173563_-1-345_aa;T2T_CP100583.2_4109836_4110804_-1-323_aa  4.29e-03  1093   1199  107     707    813  107    638    744  107     85   0   72  None
PI  T2T_CP100583.2_3172580_3173563_-1-345_aa;T2T_CP100583.2_4109836_4110804_-1-323_aa  2.97e-02   471    606  136     103    238  136     25    160  136     68   0   72  None
PI  T2T_CP100583.2_3172580_3173563_-1-345_aa;T2T_CP100583.2_4121074_4122024_1-317_aa   1.80e-02   803    888   86     429    514   86    345    430   86     68   0   77  None
PI  T2T_CP100583.2_3172580_3173563_-1-345_aa;T2T_CP100583.2_4121074_4122024_1-317_aa   3.29e-02  1131   1211   81     745    825   81    661    741   81     63   0   77  None
PI  T2T_CP100583.2_3172580_3173563_-1-345_aa;T2T_CP100583.2_4128053_4129024_-1-324_aa  1.97e-03   456    606  151      88    238  151     10    160  151     80   0   83  None
PI  T2T_CP100583.2_3172580_3173563_-1-345_aa;T2T_CP100583.2_4128053_4129024_-1-324_aa  7.43e-03   608    710  103     240    342  103    162    264  103     70   0   83  None
PI  T2T_CP100583.2_3172580_3173563_-1-345_aa;T2T_CP100583.2_4136321_4137271_1-344_aa   1.88e-02   608    701   94     240    333   94    162    255   94     63   0   83  None
PI  T2T_CP100583.2_3172580_3173563_-1-345_aa;T2T_CP100583.2_4143146_4144129_-1-328_aa  5.97e-03   456    606  151      88    238  151     10    160  151     80   0   74  None
PI  T2T_CP100583.2_3172580_3173563_-1-345_aa;T2T_CP100583.2_4143146_4144129_-1-328_aa  1.92e-02   608    710  103     240    342  103    162    264  103     70   0   74  None
PI  T2T_CP100583.2_3172580_3173563_-1-345_aa;T2T_CP100583.2_4149968_4150924_-1-319_aa  4.68e-03   456    606  151      88    238  151     10    160  151     80   0   76  None
PI  T2T_CP100583.2_3172580_3173563_-1-345_aa;T2T_CP100583.2_4149968_4150924_-1-319_aa  1.39e-02   608    711  104     240    343  104    162    265  104     71   0   76  None
PI  T2T_CP100583.2_3172580_3173563_-1-345_aa;T2T_CP100583.2_4149968_4150924_-1-319_aa  2.85e-02  1144   1219   76     758    833   76    683    758   76     65   0   76  None
PI  T2T_CP100583.2_3172580_3173563_-1-345_aa;T2T_CP100583.2_4159842_4160777_1-312_aa   1.05e-03   456    606  151      88    238  151     10    160  151     80   0   88  None
PI  T2T_CP100583.2_3172580_3173563_-1-345_aa;T2T_CP100583.2_4159842_4160777_1-312_aa   7.60e-03   615    711   97     247    343   97    169    265   97     66   0   88  None
PI  T2T_CP100583.2_3172580_3173563_-1-345_aa;T2T_CP100583.2_4159842_4160777_1-312_aa   3.56e-02   803    873   71     429    499   71    351    421   71     55   0   88  None
PI  T2T_CP100583.2_3172580_3173563_-1-345_aa;T2T_CP100583.2_4168253_4169215_-1-321_aa  1.35e-03   456    606  151      88    238  151     10    160  151     80   0   86  None
PI  T2T_CP100583.2_3172580_3173563_-1-345_aa;T2T_CP100583.2_4168253_4169215_-1-321_aa  4.19e-02   608    693   86     240    325   86    162    247   86     55   0   86  None
PI  T2T_CP100583.2_3172580_3173563_-1-345_aa;T2T_CP100583.2_4168253_4169215_-1-321_aa  4.19e-02   803    873   71     429    499   71    351    421   71     55   0   86  None
PI  T2T_CP100583.2_3172580_3173563_-1-345_aa;T2T_CP100583.2_4179011_4179970_1-320_aa   7.47e-04   456    600  145      88    232  145     10    154  145     78   0   93  None
PI  T2T_CP100583.2_3172580_3173563_-1-345_aa;T2T_CP100583.2_4179011_4179970_1-320_aa   2.35e-02   656    722   67     288    354   67    210    276   67     55   0   93  None
PI  T2T_CP100583.2_3172580_3173563_-1-345_aa;T2T_CP100583.2_4187314_4188237_-1-338_aa  2.91e-02   489    606  118     121    238  118    121    238  118     59   0   84  None
PI  T2T_CP100583.2_3172580_3173563_-1-345_aa;T2T_CP100583.2_4187314_4188237_-1-338_aa  4.93e-02   803    873   71     429    499   71    429    499   71     55   0   84  None
PI  T2T_CP100583.2_3172580_3173563_-1-345_aa;T2T_CP100583.2_4195606_4196541_1-312_aa   1.11e-03   456    593  138      88    225  138     10    147  138     73   0   96  None
PI  T2T_CP100583.2_3172580_3173563_-1-345_aa;T2T_CP100583.2_4195606_4196541_1-312_aa   1.52e-03   608    711  104     240    343  104    162    265  104     71   0   96  None
PI  T2T_CP100583.2_3172580_3173563_-1-345_aa;T2T_CP100583.2_4203667_4204629_-1-321_aa  5.53e-04   456    606  151      88    238  151     10    160  151     80   0   93  None
PI  T2T_CP100583.2_3172580_3173563_-1-345_aa;T2T_CP100583.2_4203667_4204629_-1-321_aa  1.84e-03  1107   1199   93     721    813   93    646    738   93     72   0   93  None
PI  T2T_CP100583.2_3172580_3173563_-1-345_aa;T2T_CP100583.2_4203667_4204629_-1-321_aa  2.35e-02   803    873   71     429    499   71    351    421   71     55   0   93  None
PI  T2T_CP100583.2_3172580_3173563_-1-345_aa;T2T_CP100583.2_4214537_4215499_1-321_aa   1.74e-03   456    606  151      88    238  151     10    160  151     80   0   84  None
PI  T2T_CP100583.2_3172580_3173563_-1-345_aa;T2T_CP100583.2_4214537_4215499_1-321_aa   5.83e-03   608    711  104     240    343  104    162    265  104     71   0   84  None
PI  T2T_CP100583.2_3172580_3173563_-1-345_aa;T2T_CP100583.2_4214537_4215499_1-321_aa   4.93e-02   803    873   71     429    499   71    351    421   71     55   0   84  None
PI  T2T_CP100583.2_3172580_3173563_-1-345_aa;T2T_CP100583.2_4222768_4223703_-1-312_aa  4.27e-04   456    606  151      88    238  151     10    160  151     80   0   95  None
PI  T2T_CP100583.2_3172580_3173563_-1-345_aa;T2T_CP100583.2_4222768_4223703_-1-312_aa  1.71e-03   608    711  104     240    343  104    162    265  104     71   0   95  None
PI  T2T_CP100583.2_3172580_3173563_-1-345_aa;T2T_CP100583.2_4222768_4223703_-1-312_aa  1.98e-02   803    873   71     429    499   71    351    421   71     55   0   95  None
PI  T2T_CP100583.2_3172580_3173563_-1-345_aa;T2T_CP100583.2_4232414_4233373_-1-320_aa  3.71e-02  1110   1176   67     724    790   67    646    712   67     53   0   91  None
PI  T2T_CP100583.2_3172580_3173563_-1-345_aa;T2T_CP100583.2_4240772_4241734_1-321_aa   1.50e-04   456    606  151      88    238  151     10    160  151     80   0  103  None
PI  T2T_CP100583.2_3172580_3173563_-1-345_aa;T2T_CP100583.2_4240772_4241734_1-321_aa   2.60e-03   608    701   94     240    333   94    162    255   94     63   0  103  None
PI  T2T_CP100583.2_3172580_3173563_-1-345_aa;T2T_CP100583.2_4240772_4241734_1-321_aa   9.94e-03   803    873   71     429    499   71    351    421   71     55   0  103  None
PI  T2T_CP100583.2_3172580_3173563_-1-345_aa;T2T_CP100583.2_4240772_4241734_1-321_aa   9.94e-03  1107   1176   70     721    790   70    646    715   70     55   0  103  None
PI  T2T_CP100583.2_3172580_3173563_-1-345_aa;T2T_CP100583.2_4251128_4252063_1-312_aa   1.53e-03   456    606  151      88    238  151     10    160  151     80   0   85  None
PI  T2T_CP100583.2_3172580_3173563_-1-345_aa;T2T_CP100583.2_4251128_4252063_1-312_aa   5.99e-03   608    710  103     240    342  103    162    264  103     70   0   85  None
PI  T2T_CP100583.2_3172580_3173563_-1-345_aa;T2T_CP100583.2_4259192_4260175_1-328_aa   1.33e-03  1093   1195  103     707    809  103    629    731  103     82   0   84  None
PI  T2T_CP100583.2_3172580_3173563_-1-345_aa;T2T_CP100583.2_4259192_4260175_1-328_aa   1.74e-03   456    606  151      88    238  151     10    160  151     80   0   84  None
PI  T2T_CP100583.2_3172580_3173563_-1-345_aa;T2T_CP100583.2_4259192_4260175_1-328_aa   6.67e-03   608    710  103     240    342  103    162    264  103     70   0   84  None
PI  T2T_CP100583.2_3172580_3173563_-1-345_aa;T2T_CP100583.2_4266582_4267538_-1-319_aa  5.28e-03   456    606  151      88    238  151     10    160  151     80   0   75  None
PI  T2T_CP100583.2_3172580_3173563_-1-345_aa;T2T_CP100583.2_4273812_4274747_1-312_aa   8.81e-04   456    593  138      88    225  138     10    147  138     73   0   98  None
PI  T2T_CP100583.2_3172580_3173563_-1-345_aa;T2T_CP100583.2_4281875_4282837_-1-321_aa  8.57e-04   608    711  104     240    343  104    162    265  104     71   0  101  None
PI  T2T_CP100583.2_3172580_3173563_-1-345_aa;T2T_CP100583.2_4281875_4282837_-1-321_aa  1.19e-03   456    583  128      88    215  128     10    137  128     69   0  101  None
PI  T2T_CP100583.2_3172580_3173563_-1-345_aa;T2T_CP100583.2_4281875_4282837_-1-321_aa  1.18e-02  1107   1176   70     721    790   70    646    715   70     55   0  101  None
PI  T2T_CP100583.2_3172580_3173563_-1-345_aa;T2T_CP100583.2_4292414_4293397_1-328_aa   2.13e-02   608    710  103     240    342  103    162    264  103     70   0   73  None
PI  T2T_CP100583.2_3172580_3173563_-1-345_aa;T2T_CP100583.2_4299070_4300005_-1-338_aa  3.75e-04   456    606  151      88    238  151     88    238  151     80   0   96  None
PI  T2T_CP100583.2_3172580_3173563_-1-345_aa;T2T_CP100583.2_4299070_4300005_-1-338_aa  2.43e-03   611    710  100     243    342  100    243    342  100     68   0   96  None
PI  T2T_CP100583.2_3172580_3173563_-1-345_aa;T2T_CP100583.2_4307587_4308540_1-318_aa   2.82e-03  1093   1210  118     707    824  118    629    746  118     95   0   67  None
PI  T2T_CP100583.2_3172580_3173563_-1-345_aa;T2T_CP100583.2_4307587_4308540_1-318_aa   1.38e-02   456    606  151      88    238  151     10    160  151     80   0   67  None
PI  T2T_CP100583.2_3172580_3173563_-1-345_aa;T2T_CP100583.2_4307587_4308540_1-318_aa   3.93e-02   608    710  103     240    342  103    162    264  103     70   0   67  None
PI  T2T_CP100583.2_3172580_3173563_-1-345_aa;T2T_CP100583.2_4314660_4315622_-1-324_aa  5.85e-03   803    873   71     429    499   71    351    421   71     55   0  109  None
PI  T2T_CP100583.2_3172580_3173563_-1-345_aa;T2T_CP100583.2_4314660_4315622_-1-324_aa  6.99e-03   608    692   85     240    324   85    162    246   85     54   0  109  None
PI  T2T_CP100583.2_3172580_3173563_-1-345_aa;T2T_CP100583.2_4314660_4315622_-1-324_aa  1.19e-02   456    553   98      88    185   98     10    107   98     51   0  109  None
PI  T2T_CP100583.2_3172580_3173563_-1-345_aa;T2T_CP100583.2_4320841_4321776_-1-312_aa  3.29e-02   608    701   94     240    333   94    162    255   94     63   0   77  None
PI  T2T_CP100583.2_3172580_3173563_-1-345_aa;T2T_CP100583.2_4330698_4331657_-1-320_aa  1.05e-03   456    606  151      88    238  151     10    160  151     80   0   88  None
PI  T2T_CP100583.2_3172580_3173563_-1-345_aa;T2T_CP100583.2_4330698_4331657_-1-320_aa  4.32e-03   608    710  103     240    342  103    162    264  103     70   0   88  None
PI  T2T_CP100583.2_3172580_3173563_-1-345_aa;T2T_CP100583.2_4330698_4331657_-1-320_aa  1.34e-02  1107   1186   80     721    800   80    643    722   80     62   0   88  None
PI  T2T_CP100583.2_3172580_3173563_-1-345_aa;T2T_CP100583.2_4346438_4347400_-1-321_aa  2.89e-04   456    606  151      88    238  151     10    160  151     80   0   98  None
PI  T2T_CP100583.2_3172580_3173563_-1-345_aa;T2T_CP100583.2_4346438_4347400_-1-321_aa  1.42e-03   608    710  103     240    342  103    162    264  103     70   0   98  None
PI  T2T_CP100583.2_3172580_3173563_-1-345_aa;T2T_CP100583.2_4357351_4358286_1-312_aa   8.34e-03   803    873   71     429    499   71    351    421   71     55   0  105  None
PI  T2T_CP100583.2_3172580_3173563_-1-345_aa;T2T_CP100583.2_4357351_4358286_1-312_aa   1.65e-02   650    710   61     282    342   61    204    264   61     51   0  105  None
PI  T2T_CP100583.2_3172580_3173563_-1-345_aa;T2T_CP100583.2_4357351_4358286_1-312_aa   1.96e-02   471    573  103     103    205  103     25    127  103     50   0  105  None
PI  T2T_CP100583.2_3172580_3173563_-1-345_aa;T2T_CP100583.2_4363814_4364773_-1-401_aa  1.35e-03   456    606  151      88    238  151    253    403  151     80   0   86  None
PI  T2T_CP100583.2_3172580_3173563_-1-345_aa;T2T_CP100583.2_4363814_4364773_-1-401_aa  4.19e-02   803    873   71     429    499   71    594    664   71     55   0   86  None
PI  T2T_CP100583.2_3172580_3173563_-1-345_aa;T2T_CP100583.2_4373652_4374587_-1-312_aa  7.15e-04   456    606  151      88    238  151     10    160  151     80   0   91  None
PI  T2T_CP100583.2_3172580_3173563_-1-345_aa;T2T_CP100583.2_4373652_4374587_-1-312_aa  3.10e-03   608    710  103     240    342  103    162    264  103     70   0   91  None
PI  T2T_CP100583.2_3172580_3173563_-1-345_aa;T2T_CP100583.2_4373652_4374587_-1-312_aa  6.46e-03  1113   1195   83     727    809   83    649    731   83     65   0   91  None
PI  T2T_CP100583.2_3172580_3173563_-1-345_aa;T2T_CP100583.2_4383801_4384772_1-324_aa   2.23e-03   456    606  151      88    238  151     10    160  151     80   0   82  None
PI  T2T_CP100583.2_3172580_3173563_-1-345_aa;T2T_CP100583.2_4383801_4384772_1-324_aa   8.27e-03   608    710  103     240    342  103    162    264  103     70   0   82  None
PI  T2T_CP100583.2_3172580_3173563_-1-345_aa;T2T_CP100583.2_4390741_4391715_-1-319_aa  2.90e-02   608    710  103     240    342  103    162    264  103     70   0   70  None
PI  T2T_CP100583.2_3172580_3173563_-1-345_aa;T2T_CP100583.2_4400374_4401333_-1-320_aa  4.58e-02   650    710   61     282    342   61    204    264   61     51   0   92  None
PI  T2T_CP100583.2_3172580_3173563_-1-345_aa;T2T_CP100583.2_4409358_4410293_1-312_aa   1.55e-02   456    606  151      88    238  151     10    160  151     80   0   66  None
PI  T2T_CP100583.2_3172580_3173563_-1-345_aa;T2T_CP100583.2_4409358_4410293_1-312_aa   3.92e-02   608    711  104     240    343  104    162    265  104     71   0   66  None
PI  T2T_CP100583.2_3172580_3173563_-1-345_aa;T2T_CP100583.2_4414824_4415783_1-320_aa   4.76e-03  1095   1199  105     709    813  105    631    735  105     83   0   73  None
PI  T2T_CP100583.2_3172580_3173563_-1-345_aa;T2T_CP100583.2_4414824_4415783_1-320_aa   6.73e-03   456    606  151      88    238  151     10    160  151     80   0   73  None
PI  T2T_CP100583.2_3172580_3173563_-1-345_aa;T2T_CP100583.2_4421031_4421984_1-308_aa   3.34e-04   608    742  135     240    374  135    162    296  135     98   0   79  None
PI  T2T_CP100583.2_3172580_3173563_-1-345_aa;T2T_CP100583.2_4427682_4428653_-1-324_aa  1.74e-03   456    606  151      88    238  151     10    160  151     80   0   84  None
PI  T2T_CP100583.2_3172580_3173563_-1-345_aa;T2T_CP100583.2_4427682_4428653_-1-324_aa  1.99e-03   608    722  115     240    354  115    162    276  115     79   0   84  None
PI  T2T_CP100583.2_3172580_3173563_-1-345_aa;T2T_CP100583.2_4427682_4428653_-1-324_aa  4.93e-02   803    873   71     429    499   71    351    421   71     55   0   84  None
PI  T2T_CP100583.2_3172580_3173563_-1-345_aa;T2T_CP100583.2_4436715_4437650_1-312_aa   9.23e-04   456    606  151      88    238  151     10    160  151     80   0   89  None
PI  T2T_CP100583.2_3172580_3173563_-1-345_aa;T2T_CP100583.2_4436715_4437650_1-312_aa   4.47e-03  1107   1195   89     721    809   89    643    731   89     69   0   89  None
PI  T2T_CP100583.2_3172580_3173563_-1-345_aa;T2T_CP100583.2_4446784_4447743_-1-347_aa  1.19e-03   456    606  151      88    238  151     91    241  151     80   0   87  None
PI  T2T_CP100583.2_3172580_3173563_-1-345_aa;T2T_CP100583.2_4446784_4447743_-1-347_aa  4.82e-03   608    710  103     240    342  103    243    345  103     70   0   87  None
PI  T2T_CP100583.2_3172580_3173563_-1-345_aa;T2T_CP100583.2_4446784_4447743_-1-347_aa  3.37e-02  1107   1177   71     721    791   71    724    794   71     56   0   87  None
PI  T2T_CP100583.2_3172580_3173563_-1-345_aa;T2T_CP100583.2_4446784_4447743_-1-347_aa  3.87e-02   803    873   71     429    499   71    432    502   71     55   0   87  None
PI  T2T_CP100583.2_3172580_3173563_-1-345_aa;T2T_CP100583.2_4456211_4457146_1-348_aa   2.91e-03  1107   1199   93     721    813   93    643    735   93     72   0   89  None
PI  T2T_CP100583.2_3172580_3173563_-1-345_aa;T2T_CP100583.2_4456211_4457146_1-348_aa   1.61e-02   471    592  122     103    224  122     25    146  122     60   0   89  None
PI  T2T_CP100583.2_3172580_3173563_-1-345_aa;T2T_CP100583.2_4456211_4457146_1-348_aa   3.28e-02   803    873   71     429    499   71    351    421   71     55   0   89  None
PI  T2T_CP100583.2_3172580_3173563_-1-345_aa;T2T_CP100583.2_4460863_4461822_1-347_aa   5.97e-03   456    606  151      88    238  151     10    160  151     80   0   74  None
PI  T2T_CP100583.2_3172580_3173563_-1-345_aa;T2T_CP100583.2_4460863_4461822_1-347_aa   1.71e-02   608    711  104     240    343  104    162    265  104     71   0   74  None
PI  T2T_CP100583.2_3172580_3173563_-1-345_aa;T2T_CP100583.2_4467031_4467993_1-321_aa   7.60e-03   456    606  151      88    238  151     10    160  151     80   0   72  None
PI  T2T_CP100583.2_3172580_3173563_-1-345_aa;T2T_CP100583.2_4467031_4467993_1-321_aa   2.37e-02   608    710  103     240    342  103    162    264  103     70   0   72  None
PI  T2T_CP100583.2_3172580_3173563_-1-345_aa;T2T_CP100583.2_4474718_4475653_-1-312_aa  2.23e-03   456    606  151      88    238  151     10    160  151     80   0   82  None
PI  T2T_CP100583.2_3172580_3173563_-1-345_aa;T2T_CP100583.2_4474718_4475653_-1-312_aa  8.27e-03   608    710  103     240    342  103    162    264  103     70   0   82  None
PI  T2T_CP100583.2_3172580_3173563_-1-345_aa;T2T_CP100583.2_4484528_4485478_1-312_aa   2.54e-04   456    606  151      88    238  151     10    160  151     80   0   99  None
PI  T2T_CP100583.2_3172580_3173563_-1-345_aa;T2T_CP100583.2_4484528_4485478_1-312_aa   1.49e-03   608    709  102     240    341  102    162    263  102     69   0   99  None
PI  T2T_CP100583.2_3172580_3173563_-1-345_aa;T2T_CP100583.2_4484528_4485478_1-312_aa   4.28e-02  1093   1152   60     707    766   60    629    688   60     48   0   99  None
PI  T2T_CP100583.2_3172580_3173563_-1-345_aa;T2T_CP100583.2_4502179_4503114_1-312_aa   3.24e-03   456    606  151      88    238  151     10    160  151     80   0   79  None
PI  T2T_CP100583.2_3172580_3173563_-1-345_aa;T2T_CP100583.2_4502179_4503114_1-312_aa   1.14e-02   608    710  103     240    342  103    162    264  103     70   0   79  None
PI  T2T_CP100583.2_3172580_3173563_-1-345_aa;T2T_CP100583.2_4502179_4503114_1-312_aa   1.46e-02  1113   1199   87     727    813   87    649    735   87     68   0   79  None
PI  T2T_CP100583.2_3172580_3173563_-1-345_aa;T2T_CP100583.2_4508475_4509437_-1-321_aa  1.12e-02   608    711  104     240    343  104    162    265  104     71   0   78  None
PI  T2T_CP100583.2_3172580_3173563_-1-345_aa;T2T_CP100583.2_4538767_4539750_-1-354_aa  4.99e-03   456    593  138      88    225  138     88    225  138     73   0   83  None
PI  T2T_CP100583.2_3172580_3173563_-1-345_aa;T2T_CP100583.2_4538767_4539750_-1-354_aa  6.51e-03   608    711  104     240    343  104    240    343  104     71   0   83  None
PI  T2T_CP100583.2_3172580_3173563_-1-345_aa;T2T_CP100583.2_4547303_4548286_1-328_aa   3.66e-03   456    606  151      88    238  151     10    160  151     80   0   78  None
PI  T2T_CP100583.2_3172580_3173563_-1-345_aa;T2T_CP100583.2_4547303_4548286_1-328_aa   9.88e-03  1107   1199   93     721    813   93    643    735   93     72   0   78  None
PI  T2T_CP100583.2_3172580_3173563_-1-345_aa;T2T_CP100583.2_4553896_4554852_-1-345_aa  2.53e-03   456    606  151      88    238  151     88    238  151     80   0   81  None
PI  T2T_CP100583.2_3172580_3173563_-1-345_aa;T2T_CP100583.2_4553896_4554852_-1-345_aa  9.21e-03   608    710  103     240    342  103    240    342  103     70   0   81  None
PI  T2T_CP100583.2_3172580_3173563_-1-345_aa;T2T_CP100583.2_4563625_4564593_1-325_aa   1.53e-03   456    606  151      88    238  151     10    160  151     80   0   85  None
PI  T2T_CP100583.2_3172580_3173563_-1-345_aa;T2T_CP100583.2_4563625_4564593_1-325_aa   5.99e-03   608    710  103     240    342  103    162    264  103     70   0   85  None
PI  T2T_CP100583.2_3172580_3173563_-1-345_aa;T2T_CP100583.2_4569555_4570514_-1-320_aa  9.40e-04   457    606  150      89    238  150     11    160  150     79   0   90  None
PI  T2T_CP100583.2_3172580_3173563_-1-345_aa;T2T_CP100583.2_4569555_4570514_-1-320_aa  3.00e-03   608    711  104     240    343  104    162    265  104     71   0   90  None
PI  T2T_CP100583.2_3172580_3173563_-1-345_aa;T2T_CP100583.2_4569555_4570514_-1-320_aa  4.01e-03  1107   1195   89     721    809   89    643    731   89     69   0   90  None
PI  T2T_CP100583.2_3172580_3173563_-1-345_aa;T2T_CP100583.2_4569555_4570514_-1-320_aa  3.48e-02   804    873   70     430    499   70    352    421   70     54   0   90  None
PI  T2T_CP100583.2_3172580_3173563_-1-345_aa;T2T_CP100583.2_4579564_4580523_1-347_aa   4.69e-03   458    606  149      90    238  149     12    160  149     78   0   78  None
PI  T2T_CP100583.2_3172580_3173563_-1-345_aa;T2T_CP100583.2_4585804_4586757_1-318_aa   9.33e-04  1080   1210  131     694    824  131    616    746  131    107   0   66  None
PI  T2T_CP100583.2_3172580_3173563_-1-345_aa;T2T_CP100583.2_4585804_4586757_1-318_aa   1.55e-02   456    606  151      88    238  151     10    160  151     80   0   66  None
PI  T2T_CP100583.2_3172580_3173563_-1-345_aa;T2T_CP100583.2_4585804_4586757_1-318_aa   4.34e-02   608    710  103     240    342  103    162    264  103     70   0   66  None
PI  T2T_CP100583.2_3172580_3173563_-1-345_aa;T2T_CP100583.2_4591884_4592828_-1-315_aa  3.47e-03   608    710  103     240    342  103    171    273  103     70   0   90  None
PI  T2T_CP100583.2_3172580_3173563_-1-345_aa;T2T_CP100583.2_4591884_4592828_-1-315_aa  1.47e-02   488    606  119     120    238  119     51    169  119     60   0   90  None
PI  T2T_CP100583.2_3172580_3173563_-1-345_aa;T2T_CP100583.2_4601183_4602118_1-346_aa   1.35e-03   456    606  151      88    238  151     10    160  151     80   0   86  None
PI  T2T_CP100583.2_3172580_3173563_-1-345_aa;T2T_CP100583.2_4601183_4602118_1-346_aa   4.68e-03   608    711  104     240    343  104    162    265  104     71   0   86  None
PI  T2T_CP100583.2_3172580_3173563_-1-345_aa;T2T_CP100583.2_4606714_4607673_1-320_aa   1.97e-03   456    606  151      88    238  151     10    160  151     80   0   83  None
PI  T2T_CP100583.2_3172580_3173563_-1-345_aa;T2T_CP100583.2_4606714_4607673_1-320_aa   2.57e-03   608    721  114     240    353  114    162    275  114     78   0   83  None
PI  T2T_CP100583.2_3172580_3173563_-1-345_aa;T2T_CP100583.2_4617400_4618335_1-338_aa   8.13e-04   456    606  151      88    238  151     10    160  151     80   0   90  None
PI  T2T_CP100583.2_3172580_3173563_-1-345_aa;T2T_CP100583.2_4617400_4618335_1-338_aa   1.70e-02   608    697   90     240    329   90    162    251   90     59   0   90  None
PI  T2T_CP100583.2_3172580_3173563_-1-345_aa;T2T_CP100583.2_4625219_4626178_-1-320_aa  1.35e-03   456    606  151      88    238  151     10    160  151     80   0   86  None
PI  T2T_CP100583.2_3172580_3173563_-1-345_aa;T2T_CP100583.2_4625219_4626178_-1-320_aa  4.68e-03   608    711  104     240    343  104    162    265  104     71   0   86  None
PI  T2T_CP100583.2_3172580_3173563_-1-345_aa;T2T_CP100583.2_4625219_4626178_-1-320_aa  4.19e-02   803    873   71     429    499   71    351    421   71     55   0   86  None
PI  T2T_CP100583.2_3172580_3173563_-1-345_aa;T2T_CP100583.2_4633720_4634679_1-320_aa   5.53e-04   456    606  151      88    238  151     10    160  151     80   0   93  None
PI  T2T_CP100583.2_3172580_3173563_-1-345_aa;T2T_CP100583.2_4633720_4634679_1-320_aa   2.49e-03   608    710  103     240    342  103    162    264  103     70   0   93  None
PI  T2T_CP100583.2_3172580_3173563_-1-345_aa;T2T_CP100583.2_4633720_4634679_1-320_aa   5.27e-03  1113   1195   83     727    809   83    649    731   83     65   0   93  None
PI  T2T_CP100583.2_3172580_3173563_-1-345_aa;T2T_CP100583.2_4633720_4634679_1-320_aa   2.35e-02   803    873   71     429    499   71    351    421   71     55   0   93  None
PI  T2T_CP100583.2_3172580_3173563_-1-345_aa;T2T_CP100583.2_4640550_4641485_-1-312_aa  2.89e-04   456    606  151      88    238  151     10    160  151     80   0   98  None
PI  T2T_CP100583.2_3172580_3173563_-1-345_aa;T2T_CP100583.2_4640550_4641485_-1-312_aa  1.42e-03   608    710  103     240    342  103    162    264  103     70   0   98  None
PI  T2T_CP100583.2_3172580_3173563_-1-345_aa;T2T_CP100583.2_4640550_4641485_-1-312_aa  4.60e-02   812    873   62     438    499   62    360    421   62     48   0   98  None
PI  T2T_CP100583.2_3172580_3173563_-1-345_aa;T2T_CP100583.2_4657837_4658820_-1-328_aa  2.86e-03   456    606  151      88    238  151     10    160  151     80   0   80  None
PI  T2T_CP100583.2_3172580_3173563_-1-345_aa;T2T_CP100583.2_4657837_4658820_-1-328_aa  9.02e-03   608    711  104     240    343  104    162    265  104     71   0   80  None
PI  T2T_CP100583.2_3172580_3173563_-1-345_aa;T2T_CP100583.2_4662688_4663647_-1-320_aa  6.73e-03   456    606  151      88    238  151     10    160  151     80   0   73  None
PI  T2T_CP100583.2_3172580_3173563_-1-345_aa;T2T_CP100583.2_4662688_4663647_-1-320_aa  1.90e-02   608    711  104     240    343  104    162    265  104     71   0   73  None
PI  T2T_CP100583.2_3172580_3173563_-1-345_aa;T2T_CP100583.2_4672342_4673283_1-314_aa   2.10e-04   608    742  135     240    374  135    162    296  135     98   0   82  None
PI  T2T_CP100583.2_3172580_3173563_-1-345_aa;T2T_CP100583.2_4672342_4673283_1-314_aa   2.23e-03   456    606  151      88    238  151     10    160  151     80   0   82  None
PI  T2T_CP100583.2_3172580_3173563_-1-345_aa;T2T_CP100583.2_4678573_4679556_1-328_aa   6.73e-03   456    606  151      88    238  151     10    160  151     80   0   73  None
PI  T2T_CP100583.2_3172580_3173563_-1-345_aa;T2T_CP100583.2_4678573_4679556_1-328_aa   1.90e-02   608    711  104     240    343  104    162    265  104     71   0   73  None
PI  T2T_CP100583.2_3172580_3173563_-1-345_aa;T2T_CP100583.2_4685155_4686090_-1-312_aa  6.29e-04   456    606  151      88    238  151     10    160  151     80   0   92  None
PI  T2T_CP100583.2_3172580_3173563_-1-345_aa;T2T_CP100583.2_4685155_4686090_-1-312_aa  2.78e-03   608    710  103     240    342  103    162    264  103     70   0   92  None
PI  T2T_CP100583.2_3172580_3173563_-1-345_aa;T2T_CP100583.2_4685155_4686090_-1-312_aa  5.83e-03  1113   1195   83     727    809   83    649    731   83     65   0   92  None
PI  T2T_CP100583.2_3172580_3173563_-1-345_aa;T2T_CP100583.2_4692503_4693279_-1-308_aa  1.78e-03   456    593  138      88    225  138     10    147  138     73   0   92  None
PI  T2T_CP100583.2_3172580_3173563_-1-345_aa;T2T_CP100583.2_4692503_4693279_-1-308_aa  2.78e-03   608    710  103     240    342  103    162    264  103     70   0   92  None
PI  T2T_CP100583.2_3172580_3173563_-1-345_aa;T2T_CP100583.2_4702828_4703790_1-321_aa   1.26e-03   471    606  136     103    238  136     25    160  136     68   0  102  None
PI  T2T_CP100583.2_3172580_3173563_-1-345_aa;T2T_CP100583.2_4702828_4703790_1-321_aa   2.88e-03   608    701   94     240    333   94    162    255   94     63   0  102  None
PI  T2T_CP100583.2_3172580_3173563_-1-345_aa;T2T_CP100583.2_4702828_4703790_1-321_aa   4.75e-02   816    873   58     442    499   58    364    421   58     46   0  102  None
PI  T2T_CP100583.2_3172580_3173563_-1-345_aa;T2T_CP100583.2_4713254_4714159_1-348_aa   1.97e-03   456    606  151      88    238  151     10    160  151     80   0   83  None
PI  T2T_CP100583.2_3172580_3173563_-1-345_aa;T2T_CP100583.2_4713254_4714159_1-348_aa   1.88e-02   608    701   94     240    333   94    162    255   94     63   0   83  None
PI  T2T_CP100583.2_3172580_3173563_-1-345_aa;T2T_CP100583.2_4721552_4722523_-1-324_aa  5.53e-04   456    606  151      88    238  151     10    160  151     80   0   93  None
PI  T2T_CP100583.2_3172580_3173563_-1-345_aa;T2T_CP100583.2_4721552_4722523_-1-324_aa  3.90e-03   614    711   98     246    343   98    168    265   98     67   0   93  None
PI  T2T_CP100583.2_3172580_3173563_-1-345_aa;T2T_CP100583.2_4721552_4722523_-1-324_aa  3.66e-02  1131   1199   69     745    813   69    667    735   69     52   0   93  None
PI  T2T_CP100583.2_3172580_3173563_-1-345_aa;T2T_CP100583.2_4731439_4732365_1-309_aa   2.53e-03   456    606  151      88    238  151     10    160  151     80   0   81  None
PI  T2T_CP100583.2_3172580_3173563_-1-345_aa;T2T_CP100583.2_4731439_4732365_1-309_aa   8.09e-03   608    711  104     240    343  104    162    265  104     71   0   81  None
PI  T2T_CP100583.2_3172580_3173563_-1-345_aa;T2T_CP100583.2_4737491_4738426_-1-312_aa  1.74e-03   456    606  151      88    238  151     10    160  151     80   0   84  None
PI  T2T_CP100583.2_3172580_3173563_-1-345_aa;T2T_CP100583.2_4737491_4738426_-1-312_aa  6.67e-03   608    710  103     240    342  103    162    264  103     70   0   84  None
PI  T2T_CP100583.2_3172580_3173563_-1-345_aa;T2T_CP100583.2_4758939_4759922_1-328_aa   5.14e-04   629    742  114     261    374  114    183    296  114     88   0   85  None
PI  T2T_CP100583.2_3172580_3173563_-1-345_aa;T2T_CP100583.2_4758939_4759922_1-328_aa   1.53e-03   456    606  151      88    238  151     10    160  151     80   0   85  None
PI  T2T_CP100583.2_3172580_3173563_-1-345_aa;T2T_CP100583.2_4758939_4759922_1-328_aa   4.55e-02  1107   1176   70     721    790   70    643    712   70     55   0   85  None
PI  T2T_CP100583.2_3172580_3173563_-1-345_aa;T2T_CP100583.2_4765933_4766901_-1-323_aa  1.72e-03  1093   1199  107     707    813  107    632    738  107     85   0   79  None
PI  T2T_CP100583.2_3172580_3173563_-1-345_aa;T2T_CP100583.2_4765933_4766901_-1-323_aa  3.24e-03   456    606  151      88    238  151     10    160  151     80   0   79  None
PI  T2T_CP100583.2_3172580_3173563_-1-345_aa;T2T_CP100583.2_4784932_4785867_-1-312_aa  6.99e-03   456    593  138      88    225  138     10    147  138     73   0   80  None
PI  T2T_CP100583.2_3172580_3173563_-1-345_aa;T2T_CP100583.2_4784932_4785867_-1-312_aa  9.02e-03   608    711  104     240    343  104    162    265  104     71   0   80  None
PI  T2T_CP100583.2_3172580_3173563_-1-345_aa;T2T_CP100583.2_4784932_4785867_-1-312_aa  3.63e-02  1113   1189   77     727    803   77    649    725   77     60   0   80  None
PI  T2T_CP100583.2_3172580_3173563_-1-345_aa;T2T_CP100583.2_4801213_4802175_-1-321_aa  5.97e-03   456    606  151      88    238  151     10    160  151     80   0   74  None
PI  T2T_CP100583.2_3172580_3173563_-1-345_aa;T2T_CP100583.2_4801213_4802175_-1-321_aa  2.16e-02  1107   1195   89     721    809   89    646    734   89     69   0   74  None
PI  T2T_CP100583.2_3172580_3173563_-1-345_aa;T2T_CP100583.2_4809635_4810588_1-318_aa   2.45e-03  1093   1210  118     707    824  118    629    746  118     95   0   68  None
PI  T2T_CP100583.2_3172580_3173563_-1-345_aa;T2T_CP100583.2_4809635_4810588_1-318_aa   1.22e-02   456    606  151      88    238  151     10    160  151     80   0   68  None
PI  T2T_CP100583.2_3172580_3173563_-1-345_aa;T2T_CP100583.2_4809635_4810588_1-318_aa   3.20e-02   608    711  104     240    343  104    162    265  104     71   0   68  None
PI  T2T_CP100583.2_3172580_3173563_-1-345_aa;T2T_CP100583.2_4816708_4817670_-1-324_aa  5.35e-03   803    873   71     429    499   71    351    421   71     55   0  110  None
PI  T2T_CP100583.2_3172580_3173563_-1-345_aa;T2T_CP100583.2_4816708_4817670_-1-324_aa  6.40e-03   608    692   85     240    324   85    162    246   85     54   0  110  None
PI  T2T_CP100583.2_3172580_3173563_-1-345_aa;T2T_CP100583.2_4816708_4817670_-1-324_aa  1.10e-02   456    553   98      88    185   98     10    107   98     51   0  110  None
PI  T2T_CP100583.2_3172580_3173563_-1-345_aa;T2T_CP100583.2_4822885_4823820_-1-312_aa  3.29e-02   608    701   94     240    333   94    162    255   94     63   0   77  None
PI  T2T_CP100583.2_3172580_3173563_-1-345_aa;T2T_CP100583.2_4833722_4834681_-1-320_aa  8.13e-04   456    606  151      88    238  151     10    160  151     80   0   90  None
PI  T2T_CP100583.2_3172580_3173563_-1-345_aa;T2T_CP100583.2_4850665_4851600_1-348_aa   1.38e-02   456    606  151      88    238  151     10    160  151     80   0   67  None
PI  T2T_CP100583.2_3172580_3173563_-1-345_aa;T2T_CP100583.2_4860618_4861553_1-312_aa   2.86e-03   456    606  151      88    238  151     10    160  151     80   0   80  None
PI  T2T_CP100583.2_3172580_3173563_-1-345_aa;T2T_CP100583.2_4860618_4861553_1-312_aa   1.02e-02   608    710  103     240    342  103    162    264  103     70   0   80  None
PI  T2T_CP100583.2_3172580_3173563_-1-345_aa;T2T_CP100583.2_4867027_4867986_-1-320_aa  4.75e-02   608    701   94     240    333   94    162    255   94     63   0   73  None
PI  T2T_CP100583.2_3172580_3173563_-1-345_aa;T2T_CP100583.2_4876876_4877859_1-354_aa   2.86e-03   456    606  151      88    238  151     10    160  151     80   0   80  None
PI  T2T_CP100583.2_3172580_3173563_-1-345_aa;T2T_CP100583.2_4876876_4877859_1-354_aa   1.32e-02   612    711  100     244    343  100    166    265  100     68   0   80  None
PI  T2T_CP100583.2_3172580_3173563_-1-345_aa;T2T_CP100583.2_4897030_4897989_-1-320_aa  1.25e-02   456    566  111      88    198  111     10    120  111     58   0   95  None
PI  T2T_CP100583.2_3172580_3173563_-1-345_aa;T2T_CP100583.2_4897030_4897989_-1-320_aa  2.31e-02   639    710   72     271    342   72    193    264   72     54   0   95  None
PI  T2T_CP100583.2_3172580_3173563_-1-345_aa;T2T_CP100583.2_4897030_4897989_-1-320_aa  4.23e-02   803    864   62     429    490   62    351    412   62     50   0   95  None
PI  T2T_CP100583.2_3172580_3173563_-1-345_aa;T2T_CP100583.2_4906085_4907020_1-338_aa   2.62e-02   456    584  129      88    216  129     10    138  129     70   0   71  None
PI  T2T_CP100583.2_3172580_3173563_-1-345_aa;T2T_CP100583.2_4906085_4907020_1-338_aa   2.93e-02   810    896   87     436    522   87    358    444   87     69   0   71  None
PI  T2T_CP100583.2_3172580_3173563_-1-345_aa;T2T_CP100583.2_4912438_4913361_1-308_aa   1.00e-02   466    606  141      98    238  141     20    160  141     71   0   79  None
PI  T2T_CP100583.2_3172580_3173563_-1-345_aa;T2T_CP100583.2_4912438_4913361_1-308_aa   4.49e-02  1131   1207   77     745    821   77    664    740   77     59   0   79  None
PI  T2T_CP100583.2_3172580_3173563_-1-345_aa;T2T_CP100583.2_4918580_4919515_-1-338_aa  1.91e-04   608    733  126     240    365  126    240    365  126     89   0   91  None
PI  T2T_CP100583.2_3172580_3173563_-1-345_aa;T2T_CP100583.2_4918580_4919515_-1-338_aa  7.15e-04   456    606  151      88    238  151     88    238  151     80   0   91  None
PI  T2T_CP100583.2_3172580_3173563_-1-345_aa;T2T_CP100583.2_4918580_4919515_-1-338_aa  2.78e-02   803    873   71     429    499   71    429    499   71     55   0   91  None
PI  T2T_CP100583.2_3172580_3173563_-1-345_aa;T2T_CP100583.2_4929233_4930192_1-320_aa   9.23e-04   456    606  151      88    238  151     10    160  151     80   0   89  None
PI  T2T_CP100583.2_3172580_3173563_-1-345_aa;T2T_CP100583.2_4929233_4930192_1-320_aa   3.35e-03   608    711  104     240    343  104    162    265  104     71   0   89  None
PI  T2T_CP100583.2_3172580_3173563_-1-345_aa;T2T_CP100583.2_4929233_4930192_1-320_aa   3.28e-02   803    873   71     429    499   71    351    421   71     55   0   89  None
PI  T2T_CP100583.2_3172580_3173563_-1-345_aa;T2T_CP100583.2_4936668_4937603_-1-312_aa  2.22e-03   608    710  103     240    342  103    162    264  103     70   0   94  None
PI  T2T_CP100583.2_3172580_3173563_-1-345_aa;T2T_CP100583.2_4936668_4937603_-1-312_aa  2.59e-03   456    583  128      88    215  128     10    137  128     69   0   94  None
PI  T2T_CP100583.2_3172580_3173563_-1-345_aa;T2T_CP100583.2_4953089_4954072_-1-319_aa  8.57e-03   456    606  151      88    238  151     10    160  151     80   0   71  None
PI  T2T_CP100583.2_3172580_3173563_-1-345_aa;T2T_CP100583.2_4953089_4954072_-1-319_aa  1.07e-02  1093   1190   98     707    804   98    629    726   98     78   0   71  None
PI  T2T_CP100583.2_3172580_3173563_-1-345_aa;T2T_CP100583.2_4963988_4964947_-1-331_aa  7.15e-04   456    606  151      88    238  151     88    238  151     80   0   91  None
PI  T2T_CP100583.2_3172580_3173563_-1-345_aa;T2T_CP100583.2_4963988_4964947_-1-331_aa  3.10e-03   608    710  103     240    342  103    240    342  103     70   0   91  None
PI  T2T_CP100583.2_3172580_3173563_-1-345_aa;T2T_CP100583.2_4974467_4975450_1-328_aa   8.57e-03   456    606  151      88    238  151     10    160  151     80   0   71  None
PI  T2T_CP100583.2_3172580_3173563_-1-345_aa;T2T_CP100583.2_5002234_5003196_1-321_aa   8.51e-03   803    902  100     429    528  100    351    450  100     79   0   72  None
PI  T2T_CP100583.2_3172580_3173563_-1-345_aa;T2T_CP100583.2_5011351_5012286_-1-312_aa  7.60e-03   456    606  151      88    238  151     10    160  151     80   0   72  None
PI  T2T_CP100583.2_3172580_3173563_-1-345_aa;T2T_CP100583.2_5011351_5012286_-1-312_aa  1.20e-02   775    873   99     401    499   99    323    421   99     76   0   72  None
PI  T2T_CP100583.2_3172580_3173563_-1-345_aa;T2T_CP100583.2_5020445_5021401_-1-319_aa  1.48e-04   608    740  133     240    372  133    162    294  133     96   0   86  None
PI  T2T_CP100583.2_3172580_3173563_-1-345_aa;T2T_CP100583.2_5020445_5021401_-1-319_aa  1.78e-03   456    600  145      88    232  145     10    154  145     78   0   86  None
PI  T2T_CP100583.2_3172580_3173563_-1-345_aa;T2T_CP100583.2_5020445_5021401_-1-319_aa  6.17e-03  1107   1195   89     721    809   89    643    731   89     69   0   86  None
PI  T2T_CP100583.2_3172580_3173563_-1-345_aa;T2T_CP100583.2_5037204_5038184_-1-329_aa  1.97e-03   456    606  151      88    238  151     10    160  151     80   0   83  None
PI  T2T_CP100583.2_3172580_3173563_-1-345_aa;T2T_CP100583.2_5037204_5038184_-1-329_aa  6.51e-03   608    711  104     240    343  104    162    265  104     71   0   83  None
PI  T2T_CP100583.2_3172580_3173563_-1-345_aa;T2T_CP100583.2_5048236_5049219_1-324_aa   6.73e-03   456    606  151      88    238  151     10    160  151     80   0   73  None
PI  T2T_CP100583.2_3172580_3173563_-1-345_aa;T2T_CP100583.2_5048236_5049219_1-324_aa   8.49e-03  1093   1190   98     707    804   98    629    726   98     78   0   73  None
PI  T2T_CP100583.2_3172580_3173563_-1-345_aa;T2T_CP100583.2_5065080_5066063_1-328_aa   6.73e-03   456    606  151      88    238  151     10    160  151     80   0   73  None
PI  T2T_CP100583.2_3172580_3173563_-1-345_aa;T2T_CP100583.2_5065080_5066063_1-328_aa   1.90e-02   608    711  104     240    343  104    162    265  104     71   0   73  None
PI  T2T_CP100583.2_3172580_3173563_-1-345_aa;T2T_CP100583.2_5071664_5072596_-1-311_aa  4.27e-04   456    606  151      88    238  151     10    160  151     80   0   95  None
PI  T2T_CP100583.2_3172580_3173563_-1-345_aa;T2T_CP100583.2_5071664_5072596_-1-311_aa  1.99e-03   608    710  103     240    342  103    162    264  103     70   0   95  None
PI  T2T_CP100583.2_3172580_3173563_-1-345_aa;T2T_CP100583.2_5071664_5072596_-1-311_aa  4.92e-02  1131   1195   65     745    809   65    664    728   65     49   0   95  None
PI  T2T_CP100583.2_3172580_3173563_-1-345_aa;T2T_CP100583.2_5088008_5088943_1-312_aa   1.32e-02   471    606  136     103    238  136     25    160  136     68   0   80  None
PI  T2T_CP100583.2_3172580_3173563_-1-345_aa;T2T_CP100583.2_5088008_5088943_1-312_aa   2.49e-02   608    701   94     240    333   94    162    255   94     63   0   80  None
PI  T2T_CP100583.2_3172580_3173563_-1-345_aa;T2T_CP100583.2_5092667_5093626_1-347_aa   5.97e-03   456    606  151      88    238  151     10    160  151     80   0   74  None
PI  T2T_CP100583.2_3172580_3173563_-1-345_aa;T2T_CP100583.2_5092667_5093626_1-347_aa   1.71e-02   608    711  104     240    343  104    162    265  104     71   0   74  None
PI  T2T_CP100583.2_3172580_3173563_-1-345_aa;T2T_CP100583.2_5098798_5099781_1-328_aa   1.53e-03   456    606  151      88    238  151     10    160  151     80   0   85  None
PI  T2T_CP100583.2_3172580_3173563_-1-345_aa;T2T_CP100583.2_5098798_5099781_1-328_aa   4.56e-03  1107   1199   93     721    813   93    643    735   93     72   0   85  None
PI  T2T_CP100583.2_3172580_3173563_-1-345_aa;T2T_CP100583.2_5098798_5099781_1-328_aa   1.35e-02   608    702   95     240    334   95    162    256   95     64   0   85  None
PI  T2T_CP100583.2_3172580_3173563_-1-345_aa;T2T_CP100583.2_5103276_5104232_-1-319_aa  1.74e-02   456    606  151      88    238  151     10    160  151     80   0   65  None
PI  T2T_CP100583.2_3172580_3173563_-1-345_aa;T2T_CP100583.2_5117018_5117953_-1-312_aa  2.86e-03   456    606  151      88    238  151     10    160  151     80   0   80  None
PI  T2T_CP100583.2_3172580_3173563_-1-345_aa;T2T_CP100583.2_5117018_5117953_-1-312_aa  4.20e-03   608    720  113     240    352  113    162    274  113     77   0   80  None
PI  T2T_CP100583.2_3172580_3173563_-1-345_aa;T2T_CP100583.2_5117018_5117953_-1-312_aa  1.16e-02  1107   1195   89     721    809   89    643    731   89     69   0   80  None
PI  T2T_CP100583.2_3172580_3173563_-1-345_aa;T2T_CP100583.2_5126260_5127171_1-312_aa   4.14e-03   456    606  151      88    238  151     10    160  151     80   0   77  None
PI  T2T_CP100583.2_3172580_3173563_-1-345_aa;T2T_CP100583.2_5126260_5127171_1-312_aa   1.41e-02   608    710  103     240    342  103    162    264  103     70   0   77  None
PI  T2T_CP100583.2_3172580_3173563_-1-345_aa;T2T_CP100583.2_5141513_5142472_1-320_aa   3.66e-03   456    606  151      88    238  151     10    160  151     80   0   78  None
PI  T2T_CP100583.2_3172580_3173563_-1-345_aa;T2T_CP100583.2_5141513_5142472_1-320_aa   1.12e-02   608    711  104     240    343  104    162    265  104     71   0   78  None
PI  T2T_CP100583.2_3172580_3173563_-1-345_aa;T2T_CP100583.2_5162225_5163193_1-350_aa   2.23e-03   456    606  151      88    238  151     10    160  151     80   0   82  None
PI  T2T_CP100583.2_3172580_3173563_-1-345_aa;T2T_CP100583.2_5162225_5163193_1-350_aa   2.54e-03  1095   1194  100     709    808  100    634    733  100     79   0   82  None
PI  T2T_CP100583.2_3172580_3173563_-1-345_aa;T2T_CP100583.2_5162225_5163193_1-350_aa   8.27e-03   608    710  103     240    342  103    162    264  103     70   0   82  None
PI  T2T_CP100583.2_3172580_3173563_-1-345_aa;T2T_CP100583.2_5179217_5180185_-1-323_aa  1.09e-02   456    606  151      88    238  151     10    160  151     80   0   69  None
PI  T2T_CP100583.2_3172580_3173563_-1-345_aa;T2T_CP100583.2_5179217_5180185_-1-323_aa  1.21e-02  1093   1192  100     707    806  100    638    737  100     79   0   69  None
PI  T2T_CP100583.2_3172580_3173563_-1-345_aa;T2T_CP100583.2_5193695_5194657_-1-357_aa  1.01e-04   456    606  151      88    238  151    118    268  151     80   0  106  None
PI  T2T_CP100583.2_3172580_3173563_-1-345_aa;T2T_CP100583.2_5202138_5203100_1-321_aa   1.42e-03   608    710  103     240    342  103    162    264  103     70   0   98  None
PI  T2T_CP100583.2_3172580_3173563_-1-345_aa;T2T_CP100583.2_5202138_5203100_1-321_aa   1.66e-03   456    583  128      88    215  128     10    137  128     69   0   98  None
PI  T2T_CP100583.2_3172580_3173563_-1-345_aa;T2T_CP100583.2_5202138_5203100_1-321_aa   1.53e-02   803    873   71     429    499   71    351    421   71     55   0   98  None
PI  T2T_CP100583.2_3172580_3173563_-1-345_aa;T2T_CP100583.2_5216114_5217049_1-346_aa   2.70e-03   611    710  100     243    342  100    165    264  100     68   0   95  None
PI  T2T_CP100583.2_3172580_3173563_-1-345_aa;T2T_CP100583.2_5216114_5217049_1-346_aa   2.31e-02   497    606  110     129    238  110     51    160  110     54   0   95  None
PI  T2T_CP100583.2_3172580_3173563_-1-345_aa;T2T_CP100583.2_5216114_5217049_1-346_aa   2.31e-02   804    873   70     430    499   70    352    421   70     54   0   95  None
PI  T2T_CP100583.2_3172580_3173563_-1-345_aa;T2T_CP100583.2_5223064_5224026_-1-321_aa  2.48e-04   459    606  148      91    238  148     13    160  148     77   0  103  None
PI  T2T_CP100583.2_3172580_3173563_-1-345_aa;T2T_CP100583.2_5223064_5224026_-1-321_aa  9.94e-03  1107   1176   70     721    790   70    646    715   70     55   0  103  None
PI  T2T_CP100583.2_3172580_3173563_-1-345_aa;T2T_CP100583.2_5223064_5224026_-1-321_aa  1.64e-02   650    711   62     282    343   62    204    265   62     52   0  103  None
PI  T2T_CP100583.2_3172580_3173563_-1-345_aa;T2T_CP100583.2_5233476_5234459_1-328_aa   1.74e-03   456    606  151      88    238  151     10    160  151     80   0   84  None
PI  T2T_CP100583.2_3172580_3173563_-1-345_aa;T2T_CP100583.2_5233476_5234459_1-328_aa   6.67e-03   608    710  103     240    342  103    162    264  103     70   0   84  None
PI  T2T_CP100583.2_3172580_3173563_-1-345_aa;T2T_CP100583.2_5233476_5234459_1-328_aa   4.93e-02  1107   1176   70     721    790   70    643    712   70     55   0   84  None
PI  T2T_CP100583.2_3172580_3173563_-1-345_aa;T2T_CP100583.2_5249466_5250437_1-308_aa   1.53e-03   456    606  151      88    238  151     10    160  151     80   0   85  None
PI  T2T_CP100583.2_3172580_3173563_-1-345_aa;T2T_CP100583.2_5249466_5250437_1-308_aa   5.99e-03   608    710  103     240    342  103    162    264  103     70   0   85  None
PI  T2T_CP100583.2_3172580_3173563_-1-345_aa;T2T_CP100583.2_5249466_5250437_1-308_aa   4.55e-02  1146   1211   66     760    825   66    682    747   66     55   0   85  None
PI  T2T_CP100583.2_3172580_3173563_-1-345_aa;T2T_CP100583.2_5256460_5257443_-1-328_aa  1.74e-02   456    606  151      88    238  151     10    160  151     80   0   65  None
PI  T2T_CP100583.2_3172580_3173563_-1-345_aa;T2T_CP100583.2_5256460_5257443_-1-328_aa  4.79e-02   608    710  103     240    342  103    162    264  103     70   0   65  None
PI  T2T_CP100583.2_3172580_3173563_-1-345_aa;T2T_CP100583.2_5262712_5263650_-1-313_aa  1.97e-03   456    606  151      88    238  151     10    160  151     80   0   83  None
PI  T2T_CP100583.2_3172580_3173563_-1-345_aa;T2T_CP100583.2_5262712_5263650_-1-313_aa  4.99e-03  1131   1221   91     745    835   91    670    760   91     73   0   83  None
PI  T2T_CP100583.2_3172580_3173563_-1-345_aa;T2T_CP100583.2_5271112_5272047_1-312_aa   1.11e-03   456    593  138      88    225  138     10    147  138     73   0   96  None
PI  T2T_CP100583.2_3172580_3173563_-1-345_aa;T2T_CP100583.2_5271112_5272047_1-312_aa   1.52e-03   608    711  104     240    343  104    162    265  104     71   0   96  None
PI  T2T_CP100583.2_3172580_3173563_-1-345_aa;T2T_CP100583.2_5279180_5280142_-1-321_aa  1.95e-04   456    606  151      88    238  151     10    160  151     80   0  101  None
PI  T2T_CP100583.2_3172580_3173563_-1-345_aa;T2T_CP100583.2_5279180_5280142_-1-321_aa  7.27e-04  1107   1199   93     721    813   93    646    738   93     72   0  101  None
PI  T2T_CP100583.2_3172580_3173563_-1-345_aa;T2T_CP100583.2_5279180_5280142_-1-321_aa  3.76e-03   608    700   93     240    332   93    162    254   93     62   0  101  None
PI  T2T_CP100583.2_3172580_3173563_-1-345_aa;T2T_CP100583.2_5290053_5291012_1-320_aa   4.68e-03   456    606  151      88    238  151     10    160  151     80   0   76  None
PI  T2T_CP100583.2_3172580_3173563_-1-345_aa;T2T_CP100583.2_5290053_5291012_1-320_aa   1.56e-02   608    710  103     240    342  103    162    264  103     70   0   76  None
PI  T2T_CP100583.2_3172580_3173563_-1-345_aa;T2T_CP100583.2_5297001_5297963_1-321_aa   2.22e-04   456    606  151      88    238  151     10    160  151     80   0  100  None
PI  T2T_CP100583.2_3172580_3173563_-1-345_aa;T2T_CP100583.2_5297001_5297963_1-321_aa   9.62e-04   608    711  104     240    343  104    162    265  104     71   0  100  None
PI  T2T_CP100583.2_3172580_3173563_-1-345_aa;T2T_CP100583.2_5297001_5297963_1-321_aa   2.89e-02   875    932   58     501    558   58    423    480   58     50   0  100  None
PI  T2T_CP100583.2_3172580_3173563_-1-345_aa;T2T_CP100583.2_5310501_5311478_-1-326_aa  3.75e-04   456    606  151      88    238  151     10    160  151     80   0   96  None
PI  T2T_CP100583.2_3172580_3173563_-1-345_aa;T2T_CP100583.2_5310501_5311478_-1-326_aa  1.52e-03   608    711  104     240    343  104    162    265  104     71   0   96  None
PI  T2T_CP100583.2_3172580_3173563_-1-345_aa;T2T_CP100583.2_5320189_5321130_1-314_aa   2.22e-04   456    606  151      88    238  151     10    160  151     80   0  100  None
PI  T2T_CP100583.2_3172580_3173563_-1-345_aa;T2T_CP100583.2_5320189_5321130_1-314_aa   3.53e-03   608    701   94     240    333   94    162    255   94     63   0  100  None
PI  T2T_CP100583.2_3172580_3173563_-1-345_aa;T2T_CP100583.2_5326531_5327493_1-321_aa   1.21e-03   608    711  104     240    343  104    162    265  104     71   0   98  None
PI  T2T_CP100583.2_3172580_3173563_-1-345_aa;T2T_CP100583.2_5326531_5327493_1-321_aa   1.12e-02   491    606  116     123    238  116     45    160  116     57   0   98  None
PI  T2T_CP100583.2_3172580_3173563_-1-345_aa;T2T_CP100583.2_5334174_5335109_-1-348_aa  4.86e-04   456    606  151      88    238  151    118    268  151     80   0   94  None
PI  T2T_CP100583.2_3172580_3173563_-1-345_aa;T2T_CP100583.2_5344603_5345565_1-321_aa   6.73e-03   456    606  151      88    238  151     10    160  151     80   0   73  None
PI  T2T_CP100583.2_3172580_3173563_-1-345_aa;T2T_CP100583.2_5344603_5345565_1-321_aa   1.90e-02   608    711  104     240    343  104    162    265  104     71   0   73  None
PI  T2T_CP100583.2_3172580_3173563_-1-345_aa;T2T_CP100583.2_5359303_5360262_1-337_aa   6.29e-04   456    606  151      88    238  151     10    160  151     80   0   92  None
PI  T2T_CP100583.2_3172580_3173563_-1-345_aa;T2T_CP100583.2_5359303_5360262_1-337_aa   9.10e-03   608    700   93     240    332   93    162    254   93     62   0   92  None
PI  T2T_CP100583.2_3172580_3173563_-1-345_aa;T2T_CP100583.2_5368794_5369723_-1-312_aa  1.35e-03   456    606  151      88    238  151     10    160  151     80   0   86  None
PI  T2T_CP100583.2_3172580_3173563_-1-345_aa;T2T_CP100583.2_5368794_5369723_-1-312_aa  4.68e-03   608    711  104     240    343  104    162    265  104     71   0   86  None
PI  T2T_CP100583.2_3172580_3173563_-1-345_aa;T2T_CP100583.2_5377736_5378719_1-319_aa   2.23e-03   456    606  151      88    238  151     10    160  151     80   0   82  None
PI  T2T_CP100583.2_3172580_3173563_-1-345_aa;T2T_CP100583.2_5377736_5378719_1-319_aa   8.27e-03   608    710  103     240    342  103    162    264  103     70   0   82  None
PI  T2T_CP100583.2_3172580_3173563_-1-345_aa;T2T_CP100583.2_5384491_5385474_-1-328_aa  2.86e-03   456    606  151      88    238  151     10    160  151     80   0   80  None
PI  T2T_CP100583.2_3172580_3173563_-1-345_aa;T2T_CP100583.2_5384491_5385474_-1-328_aa  2.19e-02  1107   1189   83     721    803   83    643    725   83     64   0   80  None
PI  T2T_CP100583.2_3172580_3173563_-1-345_aa;T2T_CP100583.2_5395041_5396000_1-320_aa   7.15e-04   456    606  151      88    238  151     10    160  151     80   0   91  None
PI  T2T_CP100583.2_3172580_3173563_-1-345_aa;T2T_CP100583.2_5395041_5396000_1-320_aa   2.68e-03   608    711  104     240    343  104    162    265  104     71   0   91  None
PI  T2T_CP100583.2_3172580_3173563_-1-345_aa;T2T_CP100583.2_5395041_5396000_1-320_aa   2.78e-02   803    873   71     429    499   71    351    421   71     55   0   91  None
PI  T2T_CP100583.2_3172580_3173563_-1-345_aa;T2T_CP100583.2_5411987_5412946_1-343_aa   3.24e-03   456    606  151      88    238  151     10    160  151     80   0   79  None
PI  T2T_CP100583.2_3172580_3173563_-1-345_aa;T2T_CP100583.2_5411987_5412946_1-343_aa   1.00e-02   780    873   94     406    499   94    328    421   94     71   0   79  None
PI  T2T_CP100583.2_3172580_3173563_-1-345_aa;T2T_CP100583.2_5411987_5412946_1-343_aa   1.14e-02   608    710  103     240    342  103    162    264  103     70   0   79  None
PI  T2T_CP100583.2_3172580_3173563_-1-345_aa;T2T_CP100583.2_5442729_5443685_-1-345_aa  2.53e-03   456    606  151      88    238  151     88    238  151     80   0   81  None
PI  T2T_CP100583.2_3172580_3173563_-1-345_aa;T2T_CP100583.2_5442729_5443685_-1-345_aa  2.27e-02   608    701   94     240    333   94    240    333   94     63   0   81  None
PI  T2T_CP100583.2_3172580_3173563_-1-345_aa;T2T_CP100583.2_5442729_5443685_-1-345_aa  2.27e-02  1131   1211   81     745    825   81    745    825   81     63   0   81  None
PI  T2T_CP100583.2_3172580_3173563_-1-345_aa;T2T_CP100583.2_5453234_5454193_-1-320_aa  3.71e-02  1110   1176   67     724    790   67    646    712   67     53   0   91  None
PI  T2T_CP100583.2_3172580_3173563_-1-345_aa;T2T_CP100583.2_5470730_5471671_1-328_aa   4.68e-03   456    606  151      88    238  151     10    160  151     80   0   76  None
PI  T2T_CP100583.2_3172580_3173563_-1-345_aa;T2T_CP100583.2_5470730_5471671_1-328_aa   1.39e-02   608    711  104     240    343  104    162    265  104     71   0   76  None
PI  T2T_CP100583.2_3172580_3173563_-1-345_aa;T2T_CP100583.2_5476832_5477767_-1-294_aa  1.19e-03   456    606  151      88    238  151     10    160  151     80   0   87  None
PI  T2T_CP100583.2_3172580_3173563_-1-345_aa;T2T_CP100583.2_5476832_5477767_-1-294_aa  4.82e-03   608    710  103     240    342  103    162    264  103     70   0   87  None
PI  T2T_CP100583.2_3172580_3173563_-1-345_aa;T2T_CP100583.2_5485773_5486744_1-324_aa   2.23e-03   456    606  151      88    238  151     10    160  151     80   0   82  None
PI  T2T_CP100583.2_3172580_3173563_-1-345_aa;T2T_CP100583.2_5485773_5486744_1-324_aa   7.26e-03   608    711  104     240    343  104    162    265  104     71   0   82  None
PI  T2T_CP100583.2_3172580_3173563_-1-345_aa;T2T_CP100583.2_5493669_5494631_-1-321_aa  4.86e-04   456    606  151      88    238  151     10    160  151     80   0   94  None
PI  T2T_CP100583.2_3172580_3173563_-1-345_aa;T2T_CP100583.2_5493669_5494631_-1-321_aa  1.91e-03   608    711  104     240    343  104    162    265  104     71   0   94  None
PI  T2T_CP100583.2_3172580_3173563_-1-345_aa;T2T_CP100583.2_5493669_5494631_-1-321_aa  2.16e-02   803    873   71     429    499   71    351    421   71     55   0   94  None
PI  T2T_CP100583.2_3172580_3173563_-1-345_aa;T2T_CP100583.2_5499880_5500860_-1-314_aa  3.00e-03   608    711  104     240    343  104    162    265  104     71   0   90  None
PI  T2T_CP100583.2_3172580_3173563_-1-345_aa;T2T_CP100583.2_5499880_5500860_-1-314_aa  3.02e-02   456    560  105      88    192  105     10    114  105     55   0   90  None
PI  T2T_CP100583.2_3172580_3173563_-1-345_aa;T2T_CP100583.2_5508571_5509482_1-312_aa   1.22e-02   456    593  138      88    225  138     10    147  138     73   0   75  None
PI  T2T_CP100583.2_3172580_3173563_-1-345_aa;T2T_CP100583.2_5508571_5509482_1-312_aa   1.54e-02   608    711  104     240    343  104    162    265  104     71   0   75  None
PI  T2T_CP100583.2_3172580_3173563_-1-345_aa;T2T_CP100583.2_5517309_5518268_-1-320_aa  2.14e-03   608    711  104     240    343  104    162    265  104     71   0   93  None
PI  T2T_CP100583.2_3172580_3173563_-1-345_aa;T2T_CP100583.2_5517309_5518268_-1-320_aa  2.02e-02   456    562  107      88    194  107     10    116  107     56   0   93  None
PI  T2T_CP100583.2_3172580_3173563_-1-345_aa;T2T_CP100583.2_5517309_5518268_-1-320_aa  2.35e-02   803    873   71     429    499   71    351    421   71     55   0   93  None
PI  T2T_CP100583.2_3172580_3173563_-1-345_aa;T2T_CP100583.2_5534271_5535206_1-348_aa   1.55e-02   456    606  151      88    238  151     10    160  151     80   0   66  None
PI  T2T_CP100583.2_3172580_3173563_-1-345_aa;T2T_CP100583.2_5544225_5545160_1-312_aa   2.53e-03   456    606  151      88    238  151     10    160  151     80   0   81  None
PI  T2T_CP100583.2_3172580_3173563_-1-345_aa;T2T_CP100583.2_5544225_5545160_1-312_aa   2.27e-02   608    701   94     240    333   94    162    255   94     63   0   81  None
PI  T2T_CP100583.2_3172580_3173563_-1-345_aa;T2T_CP100583.2_5550634_5551593_-1-320_aa  2.90e-02   608    710  103     240    342  103    162    264  103     70   0   70  None
PI  T2T_CP100583.2_3172580_3173563_-1-345_aa;T2T_CP100583.2_5560476_5561459_1-354_aa   3.66e-03   456    606  151      88    238  151     10    160  151     80   0   78  None
PI  T2T_CP100583.2_3172580_3173563_-1-345_aa;T2T_CP100583.2_5560476_5561459_1-354_aa   1.62e-02   612    711  100     244    343  100    166    265  100     68   0   78  None
PI  T2T_CP100583.2_3172580_3173563_-1-345_aa;T2T_CP100583.2_5569088_5570056_-1-323_aa  6.15e-03  1093   1185   93     707    799   93    632    724   93     74   0   80  None
PI  T2T_CP100583.2_3172580_3173563_-1-345_aa;T2T_CP100583.2_5569088_5570056_-1-323_aa  6.15e-03   656    742   87     288    374   87    210    296   87     74   0   80  None
PI  T2T_CP100583.2_3172580_3173563_-1-345_aa;T2T_CP100583.2_5569088_5570056_-1-323_aa  1.32e-02   471    606  136     103    238  136     25    160  136     68   0   80  None
PI  T2T_CP100583.2_3172580_3173563_-1-345_aa;T2T_CP100583.2_5577814_5578785_1-324_aa   2.23e-03   456    606  151      88    238  151     10    160  151     80   0   82  None
PI  T2T_CP100583.2_3172580_3173563_-1-345_aa;T2T_CP100583.2_5577814_5578785_1-324_aa   7.26e-03   608    711  104     240    343  104    162    265  104     71   0   82  None
PI  T2T_CP100583.2_3172580_3173563_-1-345_aa;T2T_CP100583.2_5596579_5597547_1-323_aa   1.22e-02   456    606  151      88    238  151     10    160  151     80   0   68  None
PI  T2T_CP100583.2_3172580_3173563_-1-345_aa;T2T_CP100583.2_5596579_5597547_1-323_aa   3.20e-02   780    873   94     406    499   94    328    421   94     71   0   68  None
PI  T2T_CP100583.2_3172580_3173563_-1-345_aa;T2T_CP100583.2_5610017_5610976_-1-323_aa  1.25e-02   608    711  104     240    343  104    162    265  104     71   0   77  None
PI  T2T_CP100583.2_3172580_3173563_-1-345_aa;T2T_CP100583.2_5617999_5618925_1-309_aa   3.66e-03   456    606  151      88    238  151     10    160  151     80   0   78  None
PI  T2T_CP100583.2_3172580_3173563_-1-345_aa;T2T_CP100583.2_5617999_5618925_1-309_aa   4.89e-02  1131   1207   77     745    821   77    667    743   77     59   0   78  None
PI  T2T_CP100583.2_3172580_3173563_-1-345_aa;T2T_CP100583.2_5627621_5628574_1-318_aa   2.94e-03  1093   1207  115     707    821  115    629    743  115     92   0   69  None
PI  T2T_CP100583.2_3172580_3173563_-1-345_aa;T2T_CP100583.2_5627621_5628574_1-318_aa   1.09e-02   456    606  151      88    238  151     10    160  151     80   0   69  None
PI  T2T_CP100583.2_3172580_3173563_-1-345_aa;T2T_CP100583.2_5627621_5628574_1-318_aa   2.88e-02   608    711  104     240    343  104    162    265  104     71   0   69  None
PI  T2T_CP100583.2_3172580_3173563_-1-345_aa;T2T_CP100583.2_5636652_5637620_-1-323_aa  8.57e-03   456    606  151      88    238  151     10    160  151     80   0   71  None
PI  T2T_CP100583.2_3172580_3173563_-1-345_aa;T2T_CP100583.2_5644003_5644971_1-346_aa   3.24e-03   456    606  151      88    238  151     10    160  151     80   0   79  None
PI  T2T_CP100583.2_3172580_3173563_-1-345_aa;T2T_CP100583.2_5651053_5652036_-1-328_aa  2.23e-03   456    606  151      88    238  151     10    160  151     80   0   82  None
PI  T2T_CP100583.2_3172580_3173563_-1-345_aa;T2T_CP100583.2_5651053_5652036_-1-328_aa  1.22e-02  1095   1177   83     709    791   83    631    713   83     67   0   82  None
PI  T2T_CP100583.2_3172580_3173563_-1-345_aa;T2T_CP100583.2_5660114_5661052_1-347_aa   3.39e-02   461    557   97      93    189   97     15    111   97     49   0  100  None
PI  T2T_CP100583.2_3172580_3173563_-1-345_aa;T2T_CP100583.2_5660114_5661052_1-347_aa   4.66e-02   656    711   56     288    343   56    210    265   56     47   0  100  None
PI  T2T_CP100583.2_3172580_3173563_-1-345_aa;T2T_CP100583.2_5666373_5667335_1-321_aa   4.38e-04   457    606  150      89    238  150     11    160  150     79   0   96  None
PI  T2T_CP100583.2_3172580_3173563_-1-345_aa;T2T_CP100583.2_5666373_5667335_1-321_aa   5.28e-03   608    701   94     240    333   94    162    255   94     63   0   96  None
PI  T2T_CP100583.2_3172580_3173563_-1-345_aa;T2T_CP100583.2_5666373_5667335_1-321_aa   1.82e-02   803    873   71     429    499   71    351    421   71     55   0   96  None
PI  T2T_CP100583.2_3172580_3173563_-1-345_aa;T2T_CP100583.2_5666373_5667335_1-321_aa   3.37e-02  1113   1176   64     727    790   64    652    715   64     51   0   96  None
PI  T2T_CP100583.2_3172580_3173563_-1-345_aa;T2T_CP100583.2_5675197_5676132_-1-339_aa  3.10e-02   456    606  151      88    238  151     91    241  151     80   0   60  None
PI  T2T_CP100583.2_3172580_3173563_-1-345_aa;T2T_CP100583.2_5684654_5685568_1-305_aa   1.53e-03   456    606  151      88    238  151     10    160  151     80   0   85  None
PI  T2T_CP100583.2_3172580_3173563_-1-345_aa;T2T_CP100583.2_5684654_5685568_1-305_aa   5.99e-03   608    710  103     240    342  103    162    264  103     70   0   85  None
PI  T2T_CP100583.2_3172580_3173563_-1-345_aa;T2T_CP100583.2_5684654_5685568_1-305_aa   4.55e-02   803    873   71     429    499   71    351    421   71     55   0   85  None
PI  T2T_CP100583.2_3172580_3173563_-1-345_aa;T2T_CP100583.2_5689383_5690369_-1-322_aa  1.09e-02  1095   1195  101     709    809  101    631    731  101     80   0   69  None
PI  T2T_CP100583.2_3172580_3173563_-1-345_aa;T2T_CP100583.2_5689383_5690369_-1-322_aa  2.09e-02   456    595  140      88    227  140     10    149  140     74   0   69  None
PI  T2T_CP100583.2_3172580_3173563_-1-345_aa;T2T_CP100583.2_5702042_5703001_1-320_aa   6.51e-03   608    711  104     240    343  104    162    265  104     71   0   83  None
PI  T2T_CP100583.2_3172580_3173563_-1-345_aa;T2T_CP100583.2_5702042_5703001_1-320_aa   9.69e-03   471    606  136     103    238  136     25    160  136     68   0   83  None
PI  T2T_CP100583.2_3172580_3173563_-1-345_aa;T2T_CP100583.2_5707387_5708349_1-321_aa   2.89e-04   456    606  151      88    238  151     10    160  151     80   0   98  None
PI  T2T_CP100583.2_3172580_3173563_-1-345_aa;T2T_CP100583.2_5707387_5708349_1-321_aa   1.42e-03   608    710  103     240    342  103    162    264  103     70   0   98  None
PI  T2T_CP100583.2_3172580_3173563_-1-345_aa;T2T_CP100583.2_5707387_5708349_1-321_aa   1.53e-02   803    873   71     429    499   71    351    421   71     55   0   98  None
PI  T2T_CP100583.2_3172580_3173563_-1-345_aa;T2T_CP100583.2_5712125_5712964_-1-323_aa  1.02e-03  1102   1207  106     716    821  106    641    746  106     83   0   85  None
PI  T2T_CP100583.2_3172580_3173563_-1-345_aa;T2T_CP100583.2_5712125_5712964_-1-323_aa  1.53e-03   456    606  151      88    238  151     10    160  151     80   0   85  None
PI  T2T_CP100583.2_3172580_3173563_-1-345_aa;T2T_CP100583.2_5712125_5712964_-1-323_aa  5.99e-03   608    710  103     240    342  103    162    264  103     70   0   85  None
PI  T2T_CP100583.2_3172580_3173563_-1-345_aa;T2T_CP100583.2_5712125_5712964_-1-323_aa  4.55e-02   803    873   71     429    499   71    351    421   71     55   0   85  None
PI  T2T_CP100583.2_3172580_3173563_-1-345_aa;T2T_CP100583.2_5722417_5723367_1-320_aa   8.57e-04   608    711  104     240    343  104    162    265  104     71   0  101  None
PI  T2T_CP100583.2_3172580_3173563_-1-345_aa;T2T_CP100583.2_5722417_5723367_1-320_aa   2.30e-03  1113   1195   83     727    809   83    649    731   83     65   0  101  None
PI  T2T_CP100583.2_3172580_3173563_-1-345_aa;T2T_CP100583.2_5722417_5723367_1-320_aa   1.18e-02   803    873   71     429    499   71    351    421   71     55   0  101  None
PI  T2T_CP100583.2_3172580_3173563_-1-345_aa;T2T_CP100583.2_5729728_5730663_1-312_aa   5.97e-03   456    606  151      88    238  151     10    160  151     80   0   74  None
PI  T2T_CP100583.2_3172580_3173563_-1-345_aa;T2T_CP100583.2_5729728_5730663_1-312_aa   3.44e-02  1113   1195   83     727    809   83    649    731   83     65   0   74  None
PI  T2T_CP100583.2_3172580_3173563_-1-345_aa;T2T_CP100583.2_5735486_5736448_-1-366_aa  1.01e-03   608    710  103     240    342  103    297    399  103     70   0  101  None
PI  T2T_CP100583.2_3172580_3173563_-1-345_aa;T2T_CP100583.2_5735486_5736448_-1-366_aa  1.18e-02  1107   1176   70     721    790   70    781    850   70     55   0  101  None
PI  T2T_CP100583.2_3172580_3173563_-1-345_aa;T2T_CP100583.2_5735486_5736448_-1-366_aa  2.67e-02   787    855   69     413    481   69    470    538   69     50   0  101  None
PI  T2T_CP100583.2_3172580_3173563_-1-345_aa;T2T_CP100583.2_5735486_5736448_-1-366_aa  3.70e-02   504    606  103     136    238  103    193    295  103     48   0  101  None
PI  T2T_CP100583.2_3172580_3173563_-1-345_aa;T2T_CP100583.2_5744064_5745005_-1-343_aa  1.74e-03   456    606  151      88    238  151     97    247  151     80   0   84  None
PI  T2T_CP100583.2_3172580_3173563_-1-345_aa;T2T_CP100583.2_5744064_5745005_-1-343_aa  3.79e-02   796    873   78     422    499   78    431    508   78     57   0   84  None
PI  T2T_CP100583.2_3172580_3173563_-1-345_aa;T2T_CP100583.2_5747982_5748941_-1-320_aa  2.86e-03   456    606  151      88    238  151     10    160  151     80   0   80  None
PI  T2T_CP100583.2_3172580_3173563_-1-345_aa;T2T_CP100583.2_5747982_5748941_-1-320_aa  2.49e-02   608    701   94     240    333   94    162    255   94     63   0   80  None
PI  T2T_CP100583.2_3172580_3173563_-1-345_aa;T2T_CP100583.2_5757729_5758643_1-328_aa   1.53e-03   456    606  151      88    238  151     10    160  151     80   0   85  None
PI  T2T_CP100583.2_3172580_3173563_-1-345_aa;T2T_CP100583.2_5757729_5758643_1-328_aa   5.99e-03   608    710  103     240    342  103    162    264  103     70   0   85  None
PI  T2T_CP100583.2_3172580_3173563_-1-345_aa;T2T_CP100583.2_5757729_5758643_1-328_aa   4.55e-02   803    873   71     429    499   71    351    421   71     55   0   85  None
PI  T2T_CP100583.2_3172580_3173563_-1-345_aa;T2T_CP100583.2_5769555_5770514_1-369_aa   6.73e-03   456    606  151      88    238  151     10    160  151     80   0   73  None
PI  T2T_CP100583.2_3172580_3173563_-1-345_aa;T2T_CP100583.2_5777793_5778728_-1-348_aa  4.14e-03   456    606  151      88    238  151    118    268  151     80   0   77  None
PI  T2T_CP100583.2_3172580_3173563_-1-345_aa;T2T_CP100583.2_5777793_5778728_-1-348_aa  1.41e-02   608    710  103     240    342  103    270    372  103     70   0   77  None
PI  T2T_CP100583.2_3172580_3173563_-1-345_aa;T2T_CP100583.2_5786227_5787186_1-320_aa   5.97e-03   456    606  151      88    238  151     10    160  151     80   0   74  None
PI  T2T_CP100583.2_3172580_3173563_-1-345_aa;T2T_CP100583.2_5786227_5787186_1-320_aa   1.92e-02   608    710  103     240    342  103    162    264  103     70   0   74  None
PI  T2T_CP100583.2_3172580_3173563_-1-345_aa;T2T_CP100583.2_5795722_5796657_-1-312_aa  8.57e-03   456    606  151      88    238  151     10    160  151     80   0   71  None
PI  T2T_CP100583.2_3172580_3173563_-1-345_aa;T2T_CP100583.2_5805758_5806693_1-339_aa   5.73e-03   471    606  136     103    238  136     25    160  136     68   0   88  None
PI  T2T_CP100583.2_3172580_3173563_-1-345_aa;T2T_CP100583.2_5825504_5826472_1-323_aa   1.95e-04   456    606  151      88    238  151     10    160  151     80   0  101  None
PI  T2T_CP100583.2_3172580_3173563_-1-345_aa;T2T_CP100583.2_5825504_5826472_1-323_aa   1.19e-03  1107   1195   89     721    809   89    643    731   89     69   0  101  None
PI  T2T_CP100583.2_3172580_3173563_-1-345_aa;T2T_CP100583.2_5825504_5826472_1-323_aa   1.39e-02   608    692   85     240    324   85    162    246   85     54   0  101  None
PI  T2T_CP100583.2_3172580_3173563_-1-345_aa;T2T_CP100583.2_5825504_5826472_1-323_aa   2.67e-02   875    932   58     501    558   58    423    480   58     50   0  101  None
PI  T2T_CP100583.2_3172580_3173563_-1-345_aa;T2T_CP100583.2_5833310_5834245_-1-338_aa  1.19e-03   456    606  151      88    238  151     88    238  151     80   0   87  None
PI  T2T_CP100583.2_3172580_3173563_-1-345_aa;T2T_CP100583.2_5833310_5834245_-1-338_aa  4.19e-03   608    711  104     240    343  104    240    343  104     71   0   87  None
PI  T2T_CP100583.2_3172580_3173563_-1-345_aa;T2T_CP100583.2_5833310_5834245_-1-338_aa  3.87e-02   803    873   71     429    499   71    429    499   71     55   0   87  None
PI  T2T_CP100583.2_3172580_3173563_-1-345_aa;T2T_CP100583.2_5842561_5843544_1-319_aa   1.78e-03   456    600  145      88    232  145     10    154  145     78   0   86  None
PI  T2T_CP100583.2_3172580_3173563_-1-345_aa;T2T_CP100583.2_5842561_5843544_1-319_aa   5.37e-03   608    710  103     240    342  103    162    264  103     70   0   86  None
PI  T2T_CP100583.2_3172580_3173563_-1-345_aa;T2T_CP100583.2_5849310_5850293_-1-328_aa  8.57e-03   456    606  151      88    238  151     10    160  151     80   0   71  None
PI  T2T_CP100583.2_3172580_3173563_-1-345_aa;T2T_CP100583.2_5849310_5850293_-1-328_aa  2.35e-02   608    711  104     240    343  104    162    265  104     71   0   71  None
PI  T2T_CP100583.2_3172580_3173563_-1-345_aa;T2T_CP100583.2_5881030_5881995_1-322_aa   7.15e-04   456    606  151      88    238  151     10    160  151     80   0   91  None
PI  T2T_CP100583.2_3172580_3173563_-1-345_aa;T2T_CP100583.2_5881030_5881995_1-322_aa   2.68e-03   608    711  104     240    343  104    162    265  104     71   0   91  None
PI  T2T_CP100583.2_3172580_3173563_-1-345_aa;T2T_CP100583.2_5881030_5881995_1-322_aa   2.08e-02   796    873   78     422    499   78    350    427   78     57   0   91  None
PI  T2T_CP100583.2_3172580_3173563_-1-345_aa;T2T_CP100583.2_5888602_5889528_-1-309_aa  2.46e-02   650    711   62     282    343   62    195    256   62     52   0   98  None
PI  T2T_CP100583.2_3172580_3173563_-1-345_aa;T2T_CP100583.2_5888602_5889528_-1-309_aa  4.60e-02   875    930   56     501    556   56    414    469   56     48   0   98  None
PI  T2T_CP100583.2_3172580_3173563_-1-345_aa;T2T_CP100583.2_5917132_5918058_-1-312_aa  3.59e-03  1107   1195   89     721    809   89    643    731   89     69   0   91  None
PI  T2T_CP100583.2_3172580_3173563_-1-345_aa;T2T_CP100583.2_5927135_5928097_1-321_aa   2.99e-04   608    711  104     240    343  104    162    265  104     71   0  110  None
PI  T2T_CP100583.2_3172580_3173563_-1-345_aa;T2T_CP100583.2_5927135_5928097_1-321_aa   5.35e-03  1107   1176   70     721    790   70    646    715   70     55   0  110  None
PI  T2T_CP100583.2_3172580_3173563_-1-345_aa;T2T_CP100583.2_5927135_5928097_1-321_aa   4.57e-02   456    530   75      88    162   75     10     84   75     43   0  110  None
PI  T2T_CP100583.2_3172580_3173563_-1-345_aa;T2T_CP100583.2_5934491_5935417_-1-309_aa  2.46e-02   650    711   62     282    343   62    195    256   62     52   0   98  None
PI  T2T_CP100583.2_3172580_3173563_-1-345_aa;T2T_CP100583.2_5934491_5935417_-1-309_aa  4.60e-02   875    930   56     501    556   56    414    469   56     48   0   98  None
PI  T2T_CP100583.2_3172580_3173563_-1-345_aa;T2T_CP100583.2_5950534_5951517_-1-328_aa  1.39e-03   456    600  145      88    232  145     10    154  145     78   0   88  None
PI  T2T_CP100583.2_3172580_3173563_-1-345_aa;T2T_CP100583.2_5960184_5961140_1-319_aa   1.11e-03  1131   1225   95     745    839   95    664    758   95     77   0   91  None
PI  T2T_CP100583.2_3172580_3173563_-1-345_aa;T2T_CP100583.2_5960184_5961140_1-319_aa   4.94e-02   456    553   98      88    185   98     10    107   98     51   0   91  None
PI  T2T_CP100583.2_3172580_3173563_-1-345_aa;T2T_CP100583.2_5970430_5971440_1-337_aa   2.78e-03   608    710  103     240    342  103    162    264  103     70   0   92  None
PI  T2T_CP100583.2_3172580_3173563_-1-345_aa;T2T_CP100583.2_5970430_5971440_1-337_aa   7.85e-03   456    575  120      88    207  120     10    129  120     63   0   92  None
PI  T2T_CP100583.2_3172580_3173563_-1-345_aa;T2T_CP100583.2_5975884_5976843_1-320_aa   4.16e-03   456    600  145      88    232  145     10    154  145     78   0   79  None
PI  T2T_CP100583.2_3172580_3173563_-1-345_aa;T2T_CP100583.2_5992930_5993865_1-312_aa   5.85e-03   803    873   71     429    499   71    348    418   71     55   0  109  None
PI  T2T_CP100583.2_3172580_3173563_-1-345_aa;T2T_CP100583.2_5992930_5993865_1-312_aa   5.85e-03   650    715   66     282    347   66    204    269   66     55   0  109  None
PI  T2T_CP100583.2_3172580_3173563_-1-345_aa;T2T_CP100583.2_5992930_5993865_1-312_aa   6.99e-03  1110   1177   68     724    791   68    646    713   68     54   0  109  None
PI  T2T_CP100583.2_3172580_3173563_-1-345_aa;T2T_CP100583.2_5992930_5993865_1-312_aa   9.98e-03   456    554   99      88    186   99     10    108   99     52   0  109  None
PI  T2T_CP100583.2_3172580_3173563_-1-345_aa;T2T_CP100588.2_1746702_1747685_-1-320_aa  1.02e-02   506    606  101     138    238  101     60    160  101     46   0  123  None
PI  T2T_CP100583.2_3172580_3173563_-1-345_aa;T2T_CP100588.2_1879511_1880494_1-320_aa   1.02e-02   506    606  101     138    238  101     60    160  101     46   0  123  None
PI  T2T_CP100583.2_3172580_3173563_-1-345_aa;T2T_CP100588.2_1915137_1916123_-1-329_aa  1.19e-02   506    606  101     138    238  101     87    187  101     46   0  121  None
PI  T2T_CP100583.2_3172580_3173563_-1-345_aa;T2T_CP100588.2_1931919_1932902_1-320_aa   1.10e-02   506    606  101     138    238  101     60    160  101     46   0  122  None
PI  T2T_CP100583.2_3172580_3173563_-1-345_aa;T2T_CP100588.2_1947669_1948655_1-329_aa   1.02e-02   506    606  101     138    238  101     60    160  101     46   0  123  None
PI  T2T_CP100583.2_3172580_3173563_-1-345_aa;T2T_CP100588.2_1967263_1968249_1-329_aa   1.02e-02   506    606  101     138    238  101     60    160  101     46   0  123  None
PI  T2T_CP100583.2_3172580_3173563_-1-345_aa;T2T_CP100588.2_1981896_1982882_-1-329_aa  1.28e-02   506    606  101     138    238  101     87    187  101     46   0  120  None
PI  T2T_CP100583.2_3172580_3173563_-1-345_aa;T2T_CP100588.2_1995620_1996606_-1-329_aa  1.19e-02   506    606  101     138    238  101     87    187  101     46   0  121  None
PI  T2T_CP100583.2_3172580_3173563_-1-345_aa;T2T_CP100588.2_2027902_2028888_1-329_aa   1.02e-02   506    606  101     138    238  101     60    160  101     46   0  123  None
PI  T2T_CP100583.2_3172580_3173563_-1-345_aa;T2T_CP100588.2_2078727_2079713_-1-329_aa  1.19e-02   506    606  101     138    238  101     87    187  101     46   0  121  None
PI  T2T_CP100583.2_3172580_3173563_-1-345_aa;T2T_CP100588.2_2107020_2108006_1-329_aa   9.45e-03   506    606  101     138    238  101     60    160  101     46   0  124  None
PI  T2T_CP100583.2_3172580_3173563_-1-345_aa;T2T_CP100588.2_2138811_2139797_1-329_aa   1.02e-02   506    606  101     138    238  101     60    160  101     46   0  123  None
PI  T2T_CP100583.2_3172580_3173563_-1-345_aa;T2T_CP100588.2_2153440_2154426_-1-329_aa  1.28e-02   506    606  101     138    238  101     87    187  101     46   0  120  None
PI  T2T_CP100583.2_3172580_3173563_-1-345_aa;T2T_CP100588.2_2167138_2168124_-1-329_aa  1.19e-02   506    606  101     138    238  101     87    187  101     46   0  121  None
PI  T2T_CP100583.2_3172580_3173563_-1-345_aa;T2T_CP100588.2_2204178_2205164_-1-329_aa  1.10e-02   506    606  101     138    238  101     87    187  101     46   0  122  None
PI  T2T_CP100583.2_3172580_3173563_-1-345_aa;T2T_CP100588.2_2249125_2250111_1-329_aa   1.02e-02   506    606  101     138    238  101     60    160  101     46   0  123  None
PI  T2T_CP100583.2_3172580_3173563_-1-345_aa;T2T_CP100588.2_2305892_2306878_1-329_aa   1.10e-02   506    606  101     138    238  101     60    160  101     46   0  122  None
PI  T2T_CP100583.2_3172580_3173563_-1-345_aa;T2T_CP100588.2_2334641_2335624_-1-345_aa  1.10e-02   506    606  101     138    238  101     87    187  101     46   0  122  None
PI  T2T_CP100583.2_3172580_3173563_-1-345_aa;T2T_CP100588.2_2376351_2377337_-1-329_aa  1.10e-02   506    606  101     138    238  101     87    187  101     46   0  122  None
PI  T2T_CP100583.2_3172580_3173563_-1-345_aa;T2T_CP100588.2_2435573_2436559_-1-329_aa  1.19e-02   506    606  101     138    238  101     87    187  101     46   0  121  None
PI  T2T_CP100583.2_3172580_3173563_-1-345_aa;T2T_CP100588.2_2454337_2455323_-1-329_aa  1.02e-02   506    606  101     138    238  101     87    187  101     46   0  123  None
PI  T2T_CP100583.2_3172580_3173563_-1-345_aa;T2T_CP100588.2_2494873_2495859_-1-329_aa  1.19e-02   506    606  101     138    238  101     87    187  101     46   0  121  None
PI  T2T_CP100583.2_3172580_3173563_-1-345_aa;T2T_CP100588.2_2556019_2557002_1-320_aa   1.28e-02   506    606  101     138    238  101     60    160  101     46   0  120  None
PI  T2T_CP100583.2_3172580_3173563_-1-345_aa;T2T_CP100588.2_2573948_2574934_-1-329_aa  1.19e-02   506    606  101     138    238  101     87    187  101     46   0  121  None
PI  T2T_CP100583.2_3172580_3173563_-1-345_aa;T2T_CP100588.2_2590840_2591826_1-329_aa   1.19e-02   506    606  101     138    238  101     60    160  101     46   0  121  None
PI  T2T_CP100583.2_3172580_3173563_-1-345_aa;T2T_CP100588.2_2608844_2609830_1-329_aa   1.19e-02   506    606  101     138    238  101     60    160  101     46   0  121  None
PI  T2T_CP100583.2_3172580_3173563_-1-345_aa;T2T_CP100588.2_2626640_2627626_1-329_aa   1.02e-02   506    606  101     138    238  101     60    160  101     46   0  123  None
PI  T2T_CP100583.2_3172580_3173563_-1-345_aa;T2T_CP100588.2_2663568_2664554_1-329_aa   1.28e-02   506    606  101     138    238  101     60    160  101     46   0  120  None
PI  T2T_CP100583.2_3172580_3173563_-1-345_aa;T2T_CP100588.2_2680504_2681490_1-329_aa   1.02e-02   506    606  101     138    238  101     60    160  101     46   0  123  None
PI  T2T_CP100583.2_3172580_3173563_-1-345_aa;T2T_CP100588.2_2734732_2735718_1-329_aa   1.10e-02   506    606  101     138    238  101     60    160  101     46   0  122  None
PI  T2T_CP100583.2_3172580_3173563_-1-345_aa;T2T_CP100588.2_2753021_2754007_1-329_aa   1.10e-02   506    606  101     138    238  101     60    160  101     46   0  122  None
PI  T2T_CP100583.2_3172580_3173563_-1-345_aa;T2T_CP100588.2_2793478_2794464_1-329_aa   1.10e-02   506    606  101     138    238  101     60    160  101     46   0  122  None
PI  T2T_CP100583.2_3172580_3173563_-1-345_aa;T2T_CP100588.2_2855829_2856815_-1-329_aa  2.98e-05   456    606  151      88    238  151     37    187  151     80   0  115  None
PI  T2T_CP100583.2_3182509_3183444_1-338_aa;T2T_CP100583.2_3188737_3189696_1-320_aa    2.11e-03     1    609  609       1    163  163      1    163  163     90   0   73  None
PI  T2T_CP100583.2_3182509_3183444_1-338_aa;T2T_CP100583.2_3188737_3189696_1-320_aa    4.75e-02  1131   1211   81     667    747   81    667    747   81     63   0   73  None
PI  T2T_CP100583.2_3182509_3183444_1-338_aa;T2T_CP100583.2_3207137_3208099_-1-324_aa   1.60e-03     1    553  553       1    107  107      1    107  107     59   0  115  None
PI  T2T_CP100583.2_3182509_3183444_1-338_aa;T2T_CP100583.2_3207137_3208099_-1-324_aa   1.06e-02   611    689   79     165    243   79    165    243   79     49   0  115  None
PI  T2T_CP100583.2_3182509_3183444_1-338_aa;T2T_CP100583.2_3223066_3224025_-1-320_aa   1.29e-02   474    593  120      28    147  120     28    147  120     59   0   93  None
PI  T2T_CP100583.2_3182509_3183444_1-338_aa;T2T_CP100583.2_3233701_3234660_-1-320_aa   3.91e-04     1    609  609       1    163  163      1    163  163     90   0   85  None
PI  T2T_CP100583.2_3182509_3183444_1-338_aa;T2T_CP100583.2_3233701_3234660_-1-320_aa   6.86e-03  1107   1195   89     643    731   89    643    731   89     69   0   85  None
PI  T2T_CP100583.2_3182509_3183444_1-338_aa;T2T_CP100583.2_3243563_3244498_1-312_aa    3.87e-03   471    609  139      25    163  139     25    163  139     70   0   89  None
PI  T2T_CP100583.2_3182509_3183444_1-338_aa;T2T_CP100583.2_3252221_3253180_-1-320_aa   4.19e-03     1    609  609       1    163  163      1    163  163     90   0   68  None
PI  T2T_CP100583.2_3182509_3183444_1-338_aa;T2T_CP100583.2_3252221_3253180_-1-320_aa   2.58e-02  1131   1221   91     667    757   91    667    757   91     73   0   68  None
PI  T2T_CP100583.2_3182509_3183444_1-338_aa;T2T_CP100583.2_3261440_3262384_1-395_aa    1.21e-03     1    609  609       1    163  163      1    163  163     90   0   77  None
PI  T2T_CP100583.2_3182509_3183444_1-338_aa;T2T_CP100583.2_3269202_3270137_-1-312_aa   7.91e-05     1    609  609       1    163  163      1    163  163     90   0   96  None
PI  T2T_CP100583.2_3182509_3183444_1-338_aa;T2T_CP100583.2_3277613_3278554_1-319_aa    1.60e-03     1    609  609       1    163  163      1    163  163     90   0   75  None
PI  T2T_CP100583.2_3182509_3183444_1-338_aa;T2T_CP100583.2_3285773_3286705_-1-312_aa   3.24e-05     1    609  609       1    163  163      1    163  163     90   0  102  None
PI  T2T_CP100583.2_3182509_3183444_1-338_aa;T2T_CP100583.2_3285773_3286705_-1-312_aa   2.91e-02  1131   1195   65     667    731   65    667    731   65     49   0  102  None
PI  T2T_CP100583.2_3182509_3183444_1-338_aa;T2T_CP100583.2_3290428_3291363_-1-312_aa   3.01e-04  1107   1221  115     643    757  115    643    757  115     93   0   84  None
PI  T2T_CP100583.2_3182509_3183444_1-338_aa;T2T_CP100583.2_3290428_3291363_-1-312_aa   5.91e-04   448    609  162       5    163  159      5    163  159     88   0   84  None
PI  T2T_CP100583.2_3182509_3183444_1-338_aa;T2T_CP100583.2_3298404_3299330_1-309_aa    1.42e-04     1    609  609       1    163  163      1    163  163     90   0   92  None
PI  T2T_CP100583.2_3182509_3183444_1-338_aa;T2T_CP100583.2_3308016_3308969_1-318_aa    2.43e-03     1    609  609       1    163  163      1    163  163     90   0   72  None
PI  T2T_CP100583.2_3182509_3183444_1-338_aa;T2T_CP100583.2_3314384_3315319_-1-312_aa   1.23e-04     1    609  609       1    163  163      1    163  163     90   0   93  None
PI  T2T_CP100583.2_3182509_3183444_1-338_aa;T2T_CP100583.2_3324474_3325436_-1-321_aa   2.40e-05     1    609  609       1    163  163      1    163  163     90   0  104  None
PI  T2T_CP100583.2_3182509_3183444_1-338_aa;T2T_CP100583.2_3324474_3325436_-1-321_aa   6.49e-03  1131   1204   74     667    740   74    670    743   74     57   0  104  None
PI  T2T_CP100583.2_3182509_3183444_1-338_aa;T2T_CP100583.2_3324474_3325436_-1-321_aa   2.50e-02   611    689   79     165    243   79    165    243   79     49   0  104  None
PI  T2T_CP100583.2_3182509_3183444_1-338_aa;T2T_CP100583.2_3330736_3331677_-1-314_aa   3.77e-05     1    609  609       1    163  163      1    163  163     90   0  101  None
PI  T2T_CP100583.2_3182509_3183444_1-338_aa;T2T_CP100583.2_3330736_3331677_-1-314_aa   7.25e-03  1113   1186   74     649    722   74    652    725   74     58   0  101  None
PI  T2T_CP100583.2_3182509_3183444_1-338_aa;T2T_CP100583.2_3330736_3331677_-1-314_aa   3.14e-02   611    689   79     165    243   79    165    243   79     49   0  101  None
PI  T2T_CP100583.2_3182509_3183444_1-338_aa;T2T_CP100583.2_3339660_3340619_1-320_aa    6.00e-04     1    609  609       1    163  163      1    163  163     90   0   82  None
PI  T2T_CP100583.2_3182509_3183444_1-338_aa;T2T_CP100583.2_3339660_3340619_1-320_aa    8.90e-04  1086   1194  109     622    730  109    622    730  109     87   0   82  None
PI  T2T_CP100583.2_3182509_3183444_1-338_aa;T2T_CP100583.2_3354364_3355299_1-312_aa    2.20e-04     1    609  609       1    163  163      1    163  163     90   0   89  None
PI  T2T_CP100583.2_3182509_3183444_1-338_aa;T2T_CP100583.2_3354364_3355299_1-312_aa    2.14e-02   936   1025   90     484    565   82    484    565   82     58   0   89  None
PI  T2T_CP100583.2_3182509_3183444_1-338_aa;T2T_CP100583.2_3363383_3364342_-1-320_aa   1.03e-03   448    609  162       5    163  159      5    163  159     88   0   80  None
PI  T2T_CP100583.2_3182509_3183444_1-338_aa;T2T_CP100583.2_3373349_3374260_1-309_aa    4.29e-02   939   1027   89     487    566   80    487    566   80     58   0   81  None
PI  T2T_CP100583.2_3182509_3183444_1-338_aa;T2T_CP100583.2_3379488_3380423_-1-312_aa   1.42e-04     1    609  609       1    163  163      1    163  163     90   0   92  None
PI  T2T_CP100583.2_3182509_3183444_1-338_aa;T2T_CP100583.2_3379488_3380423_-1-312_aa   1.90e-02  1122   1195   74     658    731   74    658    731   74     57   0   92  None
PI  T2T_CP100583.2_3182509_3183444_1-338_aa;T2T_CP100583.2_3390434_3391396_-1-321_aa   1.19e-02   503    609  107      57    163  107     57    163  107     51   0  109  None
PI  T2T_CP100583.2_3182509_3183444_1-338_aa;T2T_CP100583.2_3390434_3391396_-1-321_aa   1.70e-02   611    689   79     165    243   79    165    243   79     49   0  109  None
PI  T2T_CP100583.2_3182509_3183444_1-338_aa;T2T_CP100583.2_3401372_3402307_1-338_aa    2.54e-04     1    609  609       1    163  163      1    163  163     90   0   88  None
PI  T2T_CP100583.2_3182509_3183444_1-338_aa;T2T_CP100583.2_3401372_3402307_1-338_aa    2.34e-02   936   1025   90     484    565   82    484    565   82     58   0   88  None
PI  T2T_CP100583.2_3182509_3183444_1-338_aa;T2T_CP100583.2_3410668_3411630_-1-321_aa   1.53e-05     1    609  609       1    163  163      1    163  163     90   0  107  None
PI  T2T_CP100583.2_3182509_3183444_1-338_aa;T2T_CP100583.2_3410668_3411630_-1-321_aa   1.99e-02   611    689   79     165    243   79    165    243   79     49   0  107  None
PI  T2T_CP100583.2_3182509_3183444_1-338_aa;T2T_CP100583.2_3420669_3421631_-1-321_aa   2.79e-05     1    609  609       1    163  163      1    163  163     90   0  103  None
PI  T2T_CP100583.2_3182509_3183444_1-338_aa;T2T_CP100583.2_3420669_3421631_-1-321_aa   7.12e-03  1131   1204   74     667    740   74    670    743   74     57   0  103  None
PI  T2T_CP100583.2_3182509_3183444_1-338_aa;T2T_CP100583.2_3420669_3421631_-1-321_aa   2.70e-02   611    689   79     165    243   79    165    243   79     49   0  103  None
PI  T2T_CP100583.2_3182509_3183444_1-338_aa;T2T_CP100583.2_3431418_3432377_1-320_aa    7.96e-04     1    609  609       1    163  163      1    163  163     90   0   80  None
PI  T2T_CP100583.2_3182509_3183444_1-338_aa;T2T_CP100583.2_3449236_3450219_1-328_aa    1.06e-04     1    609  609       1    163  163      1    163  163     90   0   94  None
PI  T2T_CP100583.2_3182509_3183444_1-338_aa;T2T_CP100583.2_3456300_3457286_-1-320_aa   5.83e-03   452    581  130       6    135  130      9    138  130     71   0   84  None
PI  T2T_CP100583.2_3182509_3183444_1-338_aa;T2T_CP100583.2_3466533_3467468_1-346_aa    2.05e-03     1    567  567       1    121  121      1    121  121     67   0   99  None
PI  T2T_CP100583.2_3182509_3183444_1-338_aa;T2T_CP100583.2_3466533_3467468_1-346_aa    3.66e-02   611    689   79     165    243   79    165    243   79     49   0   99  None
PI  T2T_CP100583.2_3182509_3183444_1-338_aa;T2T_CP100583.2_3498935_3499903_-1-323_aa   2.40e-05     1    689  689       1    243  243      1    243  243    140   0   67  None
PI  T2T_CP100583.2_3182509_3183444_1-338_aa;T2T_CP100583.2_3514673_3515656_1-328_aa    1.65e-04     1    609  609       1    163  163      1    163  163     90   0   91  None
PI  T2T_CP100583.2_3182509_3183444_1-338_aa;T2T_CP100583.2_3514673_3515656_1-328_aa    2.08e-02  1122   1195   74     658    731   74    658    731   74     57   0   91  None
PI  T2T_CP100583.2_3182509_3183444_1-338_aa;T2T_CP100583.2_3522304_3523263_-1-320_aa   6.27e-03     1    609  609       1    163  163      1    163  163     90   0   65  None
PI  T2T_CP100583.2_3182509_3183444_1-338_aa;T2T_CP100583.2_3522304_3523263_-1-320_aa   3.54e-02  1131   1221   91     667    757   91    667    757   91     73   0   65  None
PI  T2T_CP100583.2_3182509_3183444_1-338_aa;T2T_CP100583.2_3528416_3529351_-1-312_aa   1.60e-03     1    609  609       1    163  163      1    163  163     90   0   75  None
PI  T2T_CP100583.2_3182509_3183444_1-338_aa;T2T_CP100583.2_3537066_3537971_-1-312_aa   3.35e-03   470    609  140      24    163  140     24    163  140     71   0   89  None
PI  T2T_CP100583.2_3182509_3183444_1-338_aa;T2T_CP100583.2_3546171_3547133_1-321_aa    2.54e-04     1    609  609       1    163  163      1    163  163     90   0   88  None
PI  T2T_CP100583.2_3182509_3183444_1-338_aa;T2T_CP100583.2_3574461_3575444_1-328_aa    6.00e-04     1    609  609       1    163  163      1    163  163     90   0   82  None
PI  T2T_CP100583.2_3182509_3183444_1-338_aa;T2T_CP100583.2_3578939_3579895_-1-319_aa   9.59e-04     1    584  584       1    138  138      1    138  138     78   0   91  None
PI  T2T_CP100583.2_3182509_3183444_1-338_aa;T2T_CP100583.2_3578939_3579895_-1-319_aa   4.28e-02  1131   1199   69     667    735   69    667    735   69     52   0   91  None
PI  T2T_CP100583.2_3182509_3183444_1-338_aa;T2T_CP100583.2_3588736_3589698_1-321_aa    5.89e-04     1    600  600       1    154  154      1    154  154     86   0   86  None
PI  T2T_CP100583.2_3182509_3183444_1-338_aa;T2T_CP100583.2_3597132_3598064_-1-347_aa   5.17e-04   444    609  166       1    163  163    109    271  163     89   0   84  None
PI  T2T_CP100583.2_3182509_3183444_1-338_aa;T2T_CP100583.2_3606136_3607071_1-312_aa    2.44e-02   489    609  121      43    163  121     43    163  121     61   0   83  None
PI  T2T_CP100583.2_3182509_3183444_1-338_aa;T2T_CP100583.2_3624540_3625499_1-320_aa    3.86e-02   936   1033   98     484    570   87    484    570   87     64   0   74  None
PI  T2T_CP100583.2_3182509_3183444_1-338_aa;T2T_CP100583.2_3636904_3637863_-1-344_aa   2.79e-05     1    609  609       1    163  163      1    163  163     90   0  103  None
PI  T2T_CP100583.2_3182509_3183444_1-338_aa;T2T_CP100583.2_3646955_3647890_1-312_aa    1.90e-04     1    609  609       1    163  163      1    163  163     90   0   90  None
PI  T2T_CP100583.2_3182509_3183444_1-338_aa;T2T_CP100583.2_3654932_3655891_-1-320_aa   6.00e-04     1    609  609       1    163  163      1    163  163     90   0   82  None
PI  T2T_CP100583.2_3182509_3183444_1-338_aa;T2T_CP100583.2_3654932_3655891_-1-320_aa   3.94e-02   936   1025   90     484    565   82    484    565   82     58   0   82  None
PI  T2T_CP100583.2_3182509_3183444_1-338_aa;T2T_CP100583.2_3664953_3665888_-1-312_aa   1.06e-04     1    609  609       1    163  163      1    163  163     90   0   94  None
PI  T2T_CP100583.2_3182509_3183444_1-338_aa;T2T_CP100583.2_3685397_3686356_-1-320_aa   2.43e-03     1    609  609       1    163  163      1    163  163     90   0   72  None
PI  T2T_CP100583.2_3182509_3183444_1-338_aa;T2T_CP100583.2_3685397_3686356_-1-320_aa   1.68e-02  1131   1221   91     667    757   91    667    757   91     73   0   72  None
PI  T2T_CP100583.2_3182509_3183444_1-338_aa;T2T_CP100583.2_3693498_3694433_1-312_aa    3.39e-04     1    609  609       1    163  163      1    163  163     90   0   86  None
PI  T2T_CP100583.2_3182509_3183444_1-338_aa;T2T_CP100583.2_3693498_3694433_1-312_aa    2.43e-02  1131   1207   77     667    743   77    667    743   77     59   0   86  None
PI  T2T_CP100583.2_3182509_3183444_1-338_aa;T2T_CP100583.2_3701982_3702944_1-321_aa    9.17e-04     1    609  609       1    163  163      1    163  163     90   0   79  None
PI  T2T_CP100583.2_3182509_3183444_1-338_aa;T2T_CP100583.2_3708632_3709537_-1-312_aa   1.65e-04     1    609  609       1    163  163      1    163  163     90   0   91  None
PI  T2T_CP100583.2_3182509_3183444_1-338_aa;T2T_CP100583.2_3718690_3719631_1-314_aa    2.40e-05     1    609  609       1    163  163      1    163  163     90   0  104  None
PI  T2T_CP100583.2_3182509_3183444_1-338_aa;T2T_CP100583.2_3718690_3719631_1-314_aa    2.50e-02   611    689   79     165    243   79    165    243   79     49   0  104  None
PI  T2T_CP100583.2_3182509_3183444_1-338_aa;T2T_CP100583.2_3724779_3725747_1-323_aa    2.24e-04   471    609  139      25    163  139     25    163  139     70   0  114  None
PI  T2T_CP100583.2_3182509_3183444_1-338_aa;T2T_CP100583.2_3724779_3725747_1-323_aa    4.20e-02   628    689   62     182    243   62    182    243   62     42   0  114  None
PI  T2T_CP100583.2_3182509_3183444_1-338_aa;T2T_CP100583.2_3743742_3744710_1-323_aa    9.17e-04     1    609  609       1    163  163      1    163  163     90   0   79  None
PI  T2T_CP100583.2_3182509_3183444_1-338_aa;T2T_CP100583.2_3750780_3751763_-1-328_aa   3.39e-04     1    609  609       1    163  163      1    163  163     90   0   86  None
PI  T2T_CP100583.2_3182509_3183444_1-338_aa;T2T_CP100583.2_3750780_3751763_-1-328_aa   1.23e-02   611    705   95     165    259   95    165    259   95     64   0   86  None
PI  T2T_CP100583.2_3182509_3183444_1-338_aa;T2T_CP100583.2_3750780_3751763_-1-328_aa   2.43e-02  1131   1207   77     667    743   77    667    743   77     59   0   86  None
PI  T2T_CP100583.2_3182509_3183444_1-338_aa;T2T_CP100583.2_3756354_3757334_-1-314_aa   3.37e-05   448    609  162       5    163  159      5    163  159     88   0  104  None
PI  T2T_CP100583.2_3182509_3183444_1-338_aa;T2T_CP100583.2_3780133_3781092_-1-320_aa   4.79e-03     1    609  609       1    163  163      1    163  163     90   0   67  None
PI  T2T_CP100583.2_3182509_3183444_1-338_aa;T2T_CP100583.2_3780133_3781092_-1-320_aa   2.87e-02  1131   1221   91     667    757   91    667    757   91     73   0   67  None
PI  T2T_CP100583.2_3182509_3183444_1-338_aa;T2T_CP100583.2_3786484_3787443_-1-415_aa   1.07e-02   462    609  148      16    163  148    301    448  148     76   0   73  None
PI  T2T_CP100583.2_3182509_3183444_1-338_aa;T2T_CP100583.2_3814805_3815716_1-377_aa    1.42e-04     1    609  609       1    163  163      1    163  163     90   0   92  None
PI  T2T_CP100583.2_3182509_3183444_1-338_aa;T2T_CP100583.2_3820003_3820959_-1-319_aa   1.56e-02  1131   1203   73     667    739   73    667    739   73     56   0   96  None
PI  T2T_CP100583.2_3182509_3183444_1-338_aa;T2T_CP100583.2_3820003_3820959_-1-319_aa   3.37e-02   503    609  107      57    163  107     57    163  107     51   0   96  None
PI  T2T_CP100583.2_3182509_3183444_1-338_aa;T2T_CP100583.2_3820003_3820959_-1-319_aa   4.57e-02   611    689   79     165    243   79    165    243   79     49   0   96  None
PI  T2T_CP100583.2_3182509_3183444_1-338_aa;T2T_CP100583.2_3830515_3831498_1-328_aa    5.89e-05     1    609  609       1    163  163      1    163  163     90   0   98  None
PI  T2T_CP100583.2_3182509_3183444_1-338_aa;T2T_CP100583.2_3830515_3831498_1-328_aa    3.94e-02   611    689   79     165    243   79    165    243   79     49   0   98  None
PI  T2T_CP100583.2_3182509_3183444_1-338_aa;T2T_CP100583.2_3830515_3831498_1-328_aa    3.94e-02  1131   1195   65     667    731   65    667    731   65     49   0   98  None
PI  T2T_CP100583.2_3182509_3183444_1-338_aa;T2T_CP100583.2_3844192_3845127_1-312_aa    2.16e-04     1    593  593       1    147  147      1    147  147     81   0   99  None
PI  T2T_CP100583.2_3182509_3183444_1-338_aa;T2T_CP100583.2_3852253_3853215_-1-321_aa   2.12e-02   487    583   97      41    137   97     41    137   97     50   0  104  None
PI  T2T_CP100583.2_3182509_3183444_1-338_aa;T2T_CP100583.2_3852253_3853215_-1-321_aa   2.50e-02   611    689   79     165    243   79    165    243   79     49   0  104  None
PI  T2T_CP100583.2_3182509_3183444_1-338_aa;T2T_CP100583.2_3862689_3863675_1-356_aa    1.60e-03     1    609  609       1    163  163      1    163  163     90   0   75  None
PI  T2T_CP100583.2_3182509_3183444_1-338_aa;T2T_CP100583.2_3869561_3870544_-1-328_aa   6.91e-04     1    609  609       1    163  163      1    163  163     90   0   81  None
PI  T2T_CP100583.2_3182509_3183444_1-338_aa;T2T_CP100583.2_3869561_3870544_-1-328_aa   3.33e-02   936   1027   92     484    566   83    484    566   83     60   0   81  None
PI  T2T_CP100583.2_3182509_3183444_1-338_aa;T2T_CP100583.2_3880402_3881361_1-323_aa    2.44e-02   489    609  121      43    163  121     43    163  121     61   0   83  None
PI  T2T_CP100583.2_3182509_3183444_1-338_aa;T2T_CP100583.2_3888881_3889786_-1-312_aa   2.71e-03   936   1033   98     484    570   87    484    570   87     64   0  101  None
PI  T2T_CP100583.2_3182509_3183444_1-338_aa;T2T_CP100583.2_3888881_3889786_-1-312_aa   3.14e-02   448    530   83       5     84   80      5     84   80     49   0  101  None
PI  T2T_CP100583.2_3182509_3183444_1-338_aa;T2T_CP100583.2_3906243_3907178_-1-312_aa   1.99e-02   611    689   79     165    243   79    165    243   79     49   0  107  None
PI  T2T_CP100583.2_3182509_3183444_1-338_aa;T2T_CP100583.2_3915182_3916138_1-319_aa    5.89e-04     1    600  600       1    154  154      1    154  154     86   0   86  None
PI  T2T_CP100583.2_3182509_3183444_1-338_aa;T2T_CP100583.2_3922269_3923252_-1-328_aa   1.42e-04     1    609  609       1    163  163      1    163  163     90   0   92  None
PI  T2T_CP100583.2_3182509_3183444_1-338_aa;T2T_CP100583.2_3922269_3923252_-1-328_aa   3.42e-02   936   1011   76     484    559   76    484    559   76     53   0   92  None
PI  T2T_CP100583.2_3182509_3183444_1-338_aa;T2T_CP100583.2_3938265_3939221_1-319_aa    5.21e-04     1    609  609       1    163  163      1    163  163     90   0   83  None
PI  T2T_CP100583.2_3182509_3183444_1-338_aa;T2T_CP100583.2_3938265_3939221_1-319_aa    5.70e-03  1107   1199   93     643    735   93    640    732   93     72   0   83  None
PI  T2T_CP100583.2_3182509_3183444_1-338_aa;T2T_CP100583.2_3948512_3949522_1-337_aa    6.00e-04     1    609  609       1    163  163      1    163  163     90   0   82  None
PI  T2T_CP100583.2_3182509_3183444_1-338_aa;T2T_CP100583.2_3953966_3954925_1-320_aa    5.66e-03     1    600  600       1    154  154      1    154  154     86   0   69  None
PI  T2T_CP100583.2_3182509_3183444_1-338_aa;T2T_CP100583.2_3963189_3964151_-1-321_aa   2.94e-04     1    609  609       1    163  163      1    163  163     90   0   87  None
PI  T2T_CP100583.2_3182509_3183444_1-338_aa;T2T_CP100583.2_3972714_3973673_-1-320_aa   1.90e-04     1    609  609       1    163  163      1    163  163     90   0   90  None
PI  T2T_CP100583.2_3182509_3183444_1-338_aa;T2T_CP100583.2_3982024_3982986_1-321_aa    5.21e-04     1    609  609       1    163  163      1    163  163     90   0   83  None
PI  T2T_CP100583.2_3182509_3183444_1-338_aa;T2T_CP100583.2_3986836_3987792_-1-319_aa   3.89e-04   448    609  162       5    163  159      5    163  159     88   0   87  None
PI  T2T_CP100583.2_3182509_3183444_1-338_aa;T2T_CP100583.2_3996141_3997070_1-326_aa    2.20e-04     1    609  609       1    163  163      1    163  163     90   0   89  None
PI  T2T_CP100583.2_3182509_3183444_1-338_aa;T2T_CP100583.2_3996141_3997070_1-326_aa    5.00e-02  1131   1199   69     667    735   69    667    735   69     52   0   89  None
PI  T2T_CP100583.2_3182509_3183444_1-338_aa;T2T_CP100583.2_4003600_4004562_-1-321_aa   6.91e-04     1    609  609       1    163  163      1    163  163     90   0   81  None
PI  T2T_CP100583.2_3182509_3183444_1-338_aa;T2T_CP100583.2_4013574_4014533_1-344_aa    2.91e-05   448    609  162       5    163  159      5    163  159     88   0  105  None
PI  T2T_CP100583.2_3182509_3183444_1-338_aa;T2T_CP100583.2_4013574_4014533_1-344_aa    2.32e-02   611    689   79     165    243   79    165    243   79     49   0  105  None
PI  T2T_CP100583.2_3182509_3183444_1-338_aa;T2T_CP100583.2_4022531_4023496_1-322_aa    1.42e-04     1    609  609       1    163  163      1    163  163     90   0   92  None
PI  T2T_CP100583.2_3182509_3183444_1-338_aa;T2T_CP100583.2_4026616_4027551_-1-312_aa   7.80e-04   448    609  162       5    163  159      5    163  159     88   0   82  None
PI  T2T_CP100583.2_3182509_3183444_1-338_aa;T2T_CP100583.2_4045332_4046291_-1-320_aa   1.73e-02   471    609  139      25    163  139     25    163  139     70   0   75  None
PI  T2T_CP100583.2_3182509_3183444_1-338_aa;T2T_CP100583.2_4054756_4055691_1-312_aa    1.23e-04     1    609  609       1    163  163      1    163  163     90   0   93  None
PI  T2T_CP100583.2_3182509_3183444_1-338_aa;T2T_CP100583.2_4063257_4064036_-1-310_aa   3.87e-03   471    609  139      25    163  139     25    163  139     70   0   89  None
PI  T2T_CP100583.2_3182509_3183444_1-338_aa;T2T_CP100583.2_4063257_4064036_-1-310_aa   5.94e-03  1114   1199   86     650    735   86    653    738   86     67   0   89  None
PI  T2T_CP100583.2_3182509_3183444_1-338_aa;T2T_CP100583.2_4072058_4073017_1-347_aa    3.66e-03     1    609  609       1    163  163      1    163  163     90   0   69  None
PI  T2T_CP100583.2_3182509_3183444_1-338_aa;T2T_CP100583.2_4081852_4082841_1-353_aa    1.37e-03   464    583  120      18    137  120     18    137  120     62   0  111  None
PI  T2T_CP100583.2_3182509_3183444_1-338_aa;T2T_CP100583.2_4081852_4082841_1-353_aa    1.45e-02   611    689   79     165    243   79    165    243   79     49   0  111  None
PI  T2T_CP100583.2_3182509_3183444_1-338_aa;T2T_CP100583.2_4090488_4091423_-1-338_aa   1.44e-04   448    609  162       5    163  159     83    241  159     88   0   94  None
PI  T2T_CP100583.2_3182509_3183444_1-338_aa;T2T_CP100583.2_4100517_4101443_1-309_aa    1.83e-02  1114   1199   86     650    735   86    650    735   86     67   0   78  None
PI  T2T_CP100583.2_3182509_3183444_1-338_aa;T2T_CP100583.2_4109836_4110804_-1-323_aa   2.58e-02  1131   1221   91     667    757   91    676    766   91     73   0   68  None
PI  T2T_CP100583.2_3182509_3183444_1-338_aa;T2T_CP100583.2_4109836_4110804_-1-323_aa   3.55e-02   471    609  139      25    163  139     25    163  139     70   0   68  None
PI  T2T_CP100583.2_3182509_3183444_1-338_aa;T2T_CP100583.2_4121074_4122024_1-317_aa    7.86e-03  1113   1199   87     649    735   87    643    729   87     68   0   85  None
PI  T2T_CP100583.2_3182509_3183444_1-338_aa;T2T_CP100583.2_4121074_4122024_1-317_aa    2.03e-02   489    609  121      43    163  121     43    163  121     61   0   85  None
PI  T2T_CP100583.2_3182509_3183444_1-338_aa;T2T_CP100583.2_4128053_4129024_-1-324_aa   1.90e-04     1    609  609       1    163  163      1    163  163     90   0   90  None
PI  T2T_CP100583.2_3182509_3183444_1-338_aa;T2T_CP100583.2_4136321_4137271_1-344_aa    3.13e-02  1143   1204   62     679    740   62    682    743   62     52   0   95  None
PI  T2T_CP100583.2_3182509_3183444_1-338_aa;T2T_CP100583.2_4136321_4137271_1-344_aa    3.64e-02   503    609  107      57    163  107     57    163  107     51   0   95  None
PI  T2T_CP100583.2_3182509_3183444_1-338_aa;T2T_CP100583.2_4136321_4137271_1-344_aa    4.92e-02   611    689   79     165    243   79    165    243   79     49   0   95  None
PI  T2T_CP100583.2_3182509_3183444_1-338_aa;T2T_CP100583.2_4143146_4144129_-1-328_aa   6.91e-04     1    609  609       1    163  163      1    163  163     90   0   81  None
PI  T2T_CP100583.2_3182509_3183444_1-338_aa;T2T_CP100583.2_4149968_4150924_-1-319_aa   2.24e-03   453    609  157       7    163  157      7    163  157     85   0   77  None
PI  T2T_CP100583.2_3182509_3183444_1-338_aa;T2T_CP100583.2_4159842_4160777_1-312_aa    4.37e-05     1    609  609       1    163  163      1    163  163     90   0  100  None
PI  T2T_CP100583.2_3182509_3183444_1-338_aa;T2T_CP100583.2_4168253_4169215_-1-321_aa   1.23e-04     1    609  609       1    163  163      1    163  163     90   0   93  None
PI  T2T_CP100583.2_3182509_3183444_1-338_aa;T2T_CP100583.2_4179011_4179970_1-320_aa    3.91e-04     1    600  600       1    154  154      1    154  154     86   0   89  None
PI  T2T_CP100583.2_3182509_3183444_1-338_aa;T2T_CP100583.2_4187314_4188237_-1-338_aa   2.89e-03  1107   1195   89     643    731   89    721    809   89     69   0   93  None
PI  T2T_CP100583.2_3182509_3183444_1-338_aa;T2T_CP100583.2_4187314_4188237_-1-338_aa   9.59e-03   489    609  121      43    163  121    121    241  121     61   0   93  None
PI  T2T_CP100583.2_3182509_3183444_1-338_aa;T2T_CP100583.2_4195606_4196541_1-312_aa    2.47e-04     1    593  593       1    147  147      1    147  147     81   0   98  None
PI  T2T_CP100583.2_3182509_3183444_1-338_aa;T2T_CP100583.2_4195606_4196541_1-312_aa    3.94e-02   611    689   79     165    243   79    165    243   79     49   0   98  None
PI  T2T_CP100583.2_3182509_3183444_1-338_aa;T2T_CP100583.2_4203667_4204629_-1-321_aa   3.24e-05     1    609  609       1    163  163      1    163  163     90   0  102  None
PI  T2T_CP100583.2_3182509_3183444_1-338_aa;T2T_CP100583.2_4203667_4204629_-1-321_aa   7.79e-03  1131   1204   74     667    740   74    670    743   74     57   0  102  None
PI  T2T_CP100583.2_3182509_3183444_1-338_aa;T2T_CP100583.2_4214537_4215499_1-321_aa    1.65e-04     1    609  609       1    163  163      1    163  163     90   0   91  None
PI  T2T_CP100583.2_3182509_3183444_1-338_aa;T2T_CP100583.2_4222768_4223703_-1-312_aa   2.20e-04     1    609  609       1    163  163      1    163  163     90   0   89  None
PI  T2T_CP100583.2_3182509_3183444_1-338_aa;T2T_CP100583.2_4240772_4241734_1-321_aa    8.09e-05   448    609  162       5    163  159      5    163  159     88   0   98  None
PI  T2T_CP100583.2_3182509_3183444_1-338_aa;T2T_CP100583.2_4240772_4241734_1-321_aa    3.94e-02   611    689   79     165    243   79    165    243   79     49   0   98  None
PI  T2T_CP100583.2_3182509_3183444_1-338_aa;T2T_CP100583.2_4251128_4252063_1-312_aa    7.91e-05     1    609  609       1    163  163      1    163  163     90   0   96  None
PI  T2T_CP100583.2_3182509_3183444_1-338_aa;T2T_CP100583.2_4251128_4252063_1-312_aa    4.57e-02   611    689   79     165    243   79    165    243   79     49   0   96  None
PI  T2T_CP100583.2_3182509_3183444_1-338_aa;T2T_CP100583.2_4259192_4260175_1-328_aa    5.21e-04     1    609  609       1    163  163      1    163  163     90   0   83  None
PI  T2T_CP100583.2_3182509_3183444_1-338_aa;T2T_CP100583.2_4266582_4267538_-1-319_aa   9.05e-04     1    607  607       1    161  161      1    161  161     89   0   80  None
PI  T2T_CP100583.2_3182509_3183444_1-338_aa;T2T_CP100583.2_4273812_4274747_1-312_aa    1.89e-04     1    593  593       1    147  147      1    147  147     81   0  100  None
PI  T2T_CP100583.2_3182509_3183444_1-338_aa;T2T_CP100583.2_4281875_4282837_-1-321_aa   2.48e-04     1    583  583       1    137  137      1    137  137     77   0  103  None
PI  T2T_CP100583.2_3182509_3183444_1-338_aa;T2T_CP100583.2_4281875_4282837_-1-321_aa   2.70e-02   611    689   79     165    243   79    165    243   79     49   0  103  None
PI  T2T_CP100583.2_3182509_3183444_1-338_aa;T2T_CP100583.2_4292414_4293397_1-328_aa    3.66e-02   942   1027   86     490    566   77    490    566   77     56   0   86  None
PI  T2T_CP100583.2_3182509_3183444_1-338_aa;T2T_CP100583.2_4299070_4300005_-1-338_aa   1.25e-04   448    609  162       5    163  159     83    241  159     88   0   95  None
PI  T2T_CP100583.2_3182509_3183444_1-338_aa;T2T_CP100583.2_4299070_4300005_-1-338_aa   6.80e-03  1107   1186   80     643    722   80    721    800   80     62   0   95  None
PI  T2T_CP100583.2_3182509_3183444_1-338_aa;T2T_CP100583.2_4299070_4300005_-1-338_aa   4.92e-02   611    689   79     165    243   79    243    321   79     49   0   95  None
PI  T2T_CP100583.2_3182509_3183444_1-338_aa;T2T_CP100583.2_4307587_4308540_1-318_aa    1.21e-03     1    609  609       1    163  163      1    163  163     90   0   77  None
PI  T2T_CP100583.2_3182509_3183444_1-338_aa;T2T_CP100583.2_4314660_4315622_-1-324_aa   1.76e-03     1    553  553       1    107  107      1    107  107     59   0  114  None
PI  T2T_CP100583.2_3182509_3183444_1-338_aa;T2T_CP100583.2_4314660_4315622_-1-324_aa   1.15e-02   611    689   79     165    243   79    165    243   79     49   0  114  None
PI  T2T_CP100583.2_3182509_3183444_1-338_aa;T2T_CP100583.2_4330698_4331657_-1-320_aa   7.96e-04     1    609  609       1    163  163      1    163  163     90   0   80  None
PI  T2T_CP100583.2_3182509_3183444_1-338_aa;T2T_CP100583.2_4346438_4347400_-1-321_aa   2.40e-05     1    609  609       1    163  163      1    163  163     90   0  104  None
PI  T2T_CP100583.2_3182509_3183444_1-338_aa;T2T_CP100583.2_4346438_4347400_-1-321_aa   2.50e-02   611    689   79     165    243   79    165    243   79     49   0  104  None
PI  T2T_CP100583.2_3182509_3183444_1-338_aa;T2T_CP100583.2_4357351_4358286_1-312_aa    2.89e-02   471    573  103      25    127  103     25    127  103     50   0  100  None
PI  T2T_CP100583.2_3182509_3183444_1-338_aa;T2T_CP100583.2_4363814_4364773_-1-401_aa   1.57e-03   444    609  166       1    163  163    244    406  163     89   0   76  None
PI  T2T_CP100583.2_3182509_3183444_1-338_aa;T2T_CP100583.2_4373652_4374587_-1-312_aa   4.37e-05     1    609  609       1    163  163      1    163  163     90   0  100  None
PI  T2T_CP100583.2_3182509_3183444_1-338_aa;T2T_CP100583.2_4373652_4374587_-1-312_aa   3.39e-02   611    689   79     165    243   79    165    243   79     49   0  100  None
PI  T2T_CP100583.2_3182509_3183444_1-338_aa;T2T_CP100583.2_4373652_4374587_-1-312_aa   3.39e-02  1131   1195   65     667    731   65    667    731   65     49   0  100  None
PI  T2T_CP100583.2_3182509_3183444_1-338_aa;T2T_CP100583.2_4383801_4384772_1-324_aa    2.20e-04     1    609  609       1    163  163      1    163  163     90   0   89  None
PI  T2T_CP100583.2_3182509_3183444_1-338_aa;T2T_CP100583.2_4390741_4391715_-1-319_aa   1.62e-02     1    568  568       1    122  122      1    122  122     68   0   78  None
PI  T2T_CP100583.2_3182509_3183444_1-338_aa;T2T_CP100583.2_4409358_4410293_1-312_aa    1.84e-03     1    609  609       1    163  163      1    163  163     90   0   74  None
PI  T2T_CP100583.2_3182509_3183444_1-338_aa;T2T_CP100583.2_4414824_4415783_1-320_aa    9.35e-03     1    609  609       1    163  163      1    163  163     90   0   62  None
PI  T2T_CP100583.2_3182509_3183444_1-338_aa;T2T_CP100583.2_4414824_4415783_1-320_aa    4.83e-02  1131   1221   91     667    757   91    667    757   91     73   0   62  None
PI  T2T_CP100583.2_3182509_3183444_1-338_aa;T2T_CP100583.2_4427682_4428653_-1-324_aa   2.54e-04     1    609  609       1    163  163      1    163  163     90   0   88  None
PI  T2T_CP100583.2_3182509_3183444_1-338_aa;T2T_CP100583.2_4436715_4437650_1-312_aa    4.47e-04   448    609  162       5    163  159      5    163  159     88   0   86  None
PI  T2T_CP100583.2_3182509_3183444_1-338_aa;T2T_CP100583.2_4446784_4447743_-1-347_aa   8.96e-04   448    609  162       5    163  159     86    244  159     88   0   81  None
PI  T2T_CP100583.2_3182509_3183444_1-338_aa;T2T_CP100583.2_4456211_4457146_1-348_aa    1.05e-02  1131   1211   81     667    747   81    667    747   81     63   0   89  None
PI  T2T_CP100583.2_3182509_3183444_1-338_aa;T2T_CP100583.2_4456211_4457146_1-348_aa    1.61e-02   471    592  122      25    146  122     25    146  122     60   0   89  None
PI  T2T_CP100583.2_3182509_3183444_1-338_aa;T2T_CP100583.2_4460863_4461822_1-347_aa    4.79e-03     1    609  609       1    163  163      1    163  163     90   0   67  None
PI  T2T_CP100583.2_3182509_3183444_1-338_aa;T2T_CP100583.2_4467031_4467993_1-321_aa    1.53e-03   449    609  161       6    163  158      6    163  158     87   0   78  None
PI  T2T_CP100583.2_3182509_3183444_1-338_aa;T2T_CP100583.2_4474718_4475653_-1-312_aa   6.00e-04     1    609  609       1    163  163      1    163  163     90   0   82  None
PI  T2T_CP100583.2_3182509_3183444_1-338_aa;T2T_CP100583.2_4484528_4485478_1-312_aa    7.12e-06     1    609  609       1    163  163      1    163  163     90   0  112  None
PI  T2T_CP100583.2_3182509_3183444_1-338_aa;T2T_CP100583.2_4484528_4485478_1-312_aa    1.34e-02   611    689   79     165    243   79    165    243   79     49   0  112  None
PI  T2T_CP100583.2_3182509_3183444_1-338_aa;T2T_CP100583.2_4484528_4485478_1-312_aa    4.00e-02   951   1015   65     499    563   65    499    563   65     43   0  112  None
PI  T2T_CP100583.2_3182509_3183444_1-338_aa;T2T_CP100583.2_4502179_4503114_1-312_aa    6.91e-04     1    609  609       1    163  163      1    163  163     90   0   81  None
PI  T2T_CP100583.2_3182509_3183444_1-338_aa;T2T_CP100583.2_4502179_4503114_1-312_aa    6.25e-03  1131   1221   91     667    757   91    667    757   91     73   0   81  None
PI  T2T_CP100583.2_3182509_3183444_1-338_aa;T2T_CP100583.2_4508475_4509437_-1-321_aa   1.94e-02     1    554  554       1    108  108      1    108  108     60   0   87  None
PI  T2T_CP100583.2_3182509_3183444_1-338_aa;T2T_CP100583.2_4538767_4539750_-1-354_aa   1.21e-03   448    593  146       5    147  143     83    225  143     79   0   88  None
PI  T2T_CP100583.2_3182509_3183444_1-338_aa;T2T_CP100583.2_4547303_4548286_1-328_aa    1.90e-04     1    609  609       1    163  163      1    163  163     90   0   90  None
PI  T2T_CP100583.2_3182509_3183444_1-338_aa;T2T_CP100583.2_4547303_4548286_1-328_aa    4.63e-02  1131   1199   69     667    735   69    667    735   69     52   0   90  None
PI  T2T_CP100583.2_3182509_3183444_1-338_aa;T2T_CP100583.2_4553896_4554852_-1-345_aa   2.20e-04   444    609  166       1    163  163     79    241  163     89   0   90  None
PI  T2T_CP100583.2_3182509_3183444_1-338_aa;T2T_CP100583.2_4563625_4564593_1-325_aa    1.06e-04     1    609  609       1    163  163      1    163  163     90   0   94  None
PI  T2T_CP100583.2_3182509_3183444_1-338_aa;T2T_CP100583.2_4569555_4570514_-1-320_aa   4.14e-03   457    609  153      11    163  153     11    163  153     81   0   76  None
PI  T2T_CP100583.2_3182509_3183444_1-338_aa;T2T_CP100583.2_4579564_4580523_1-347_aa    9.66e-03   458    609  152      12    163  152     12    163  152     80   0   70  None
PI  T2T_CP100583.2_3182509_3183444_1-338_aa;T2T_CP100583.2_4585804_4586757_1-318_aa    1.39e-03     1    609  609       1    163  163      1    163  163     90   0   76  None
PI  T2T_CP100583.2_3182509_3183444_1-338_aa;T2T_CP100583.2_4591884_4592828_-1-315_aa   8.26e-03   488    609  122      42    163  122     51    172  122     62   0   93  None
PI  T2T_CP100583.2_3182509_3183444_1-338_aa;T2T_CP100583.2_4591884_4592828_-1-315_aa   8.26e-03  1107   1186   80     643    722   80    652    731   80     62   0   93  None
PI  T2T_CP100583.2_3182509_3183444_1-338_aa;T2T_CP100583.2_4601183_4602118_1-346_aa    1.44e-04   448    609  162       5    163  159      5    163  159     88   0   94  None
PI  T2T_CP100583.2_3182509_3183444_1-338_aa;T2T_CP100583.2_4601183_4602118_1-346_aa    1.37e-02  1107   1180   74     643    716   74    643    716   74     58   0   94  None
PI  T2T_CP100583.2_3182509_3183444_1-338_aa;T2T_CP100583.2_4606714_4607673_1-320_aa    9.17e-04     1    609  609       1    163  163      1    163  163     90   0   79  None
PI  T2T_CP100583.2_3182509_3183444_1-338_aa;T2T_CP100583.2_4606714_4607673_1-320_aa    3.97e-02   936   1027   92     484    566   83    484    566   83     60   0   79  None
PI  T2T_CP100583.2_3182509_3183444_1-338_aa;T2T_CP100583.2_4617400_4618335_1-338_aa    5.89e-05     1    609  609       1    163  163      1    163  163     90   0   98  None
PI  T2T_CP100583.2_3182509_3183444_1-338_aa;T2T_CP100583.2_4617400_4618335_1-338_aa    3.94e-02   611    689   79     165    243   79    165    243   79     49   0   98  None
PI  T2T_CP100583.2_3182509_3183444_1-338_aa;T2T_CP100583.2_4625219_4626178_-1-320_aa   1.60e-03     1    609  609       1    163  163      1    163  163     90   0   75  None
PI  T2T_CP100583.2_3182509_3183444_1-338_aa;T2T_CP100583.2_4633720_4634679_1-320_aa    1.05e-03     1    609  609       1    163  163      1    163  163     90   0   78  None
PI  T2T_CP100583.2_3182509_3183444_1-338_aa;T2T_CP100583.2_4640550_4641485_-1-312_aa   6.83e-05     1    609  609       1    163  163      1    163  163     90   0   97  None
PI  T2T_CP100583.2_3182509_3183444_1-338_aa;T2T_CP100583.2_4640550_4641485_-1-312_aa   4.24e-02   611    689   79     165    243   79    165    243   79     49   0   97  None
PI  T2T_CP100583.2_3182509_3183444_1-338_aa;T2T_CP100583.2_4657837_4658820_-1-328_aa   5.21e-04     1    609  609       1    163  163      1    163  163     90   0   83  None
PI  T2T_CP100583.2_3182509_3183444_1-338_aa;T2T_CP100583.2_4657837_4658820_-1-328_aa   5.21e-04  1095   1207  113     631    743  113    631    743  113     90   0   83  None
PI  T2T_CP100583.2_3182509_3183444_1-338_aa;T2T_CP100583.2_4657837_4658820_-1-328_aa   4.69e-02   942   1027   86     490    566   77    490    566   77     56   0   83  None
PI  T2T_CP100583.2_3182509_3183444_1-338_aa;T2T_CP100583.2_4662688_4663647_-1-320_aa   3.19e-03     1    609  609       1    163  163      1    163  163     90   0   70  None
PI  T2T_CP100583.2_3182509_3183444_1-338_aa;T2T_CP100583.2_4672342_4673283_1-314_aa    5.07e-05     1    609  609       1    163  163      1    163  163     90   0   99  None
PI  T2T_CP100583.2_3182509_3183444_1-338_aa;T2T_CP100583.2_4672342_4673283_1-314_aa    2.54e-04  1080   1176   97     616    712   97    619    715   97     80   0   99  None
PI  T2T_CP100583.2_3182509_3183444_1-338_aa;T2T_CP100583.2_4672342_4673283_1-314_aa    3.66e-02   611    689   79     165    243   79    165    243   79     49   0   99  None
PI  T2T_CP100583.2_3182509_3183444_1-338_aa;T2T_CP100583.2_4678573_4679556_1-328_aa    7.96e-04     1    609  609       1    163  163      1    163  163     90   0   80  None
PI  T2T_CP100583.2_3182509_3183444_1-338_aa;T2T_CP100583.2_4685155_4686090_-1-312_aa   5.07e-05     1    609  609       1    163  163      1    163  163     90   0   99  None
PI  T2T_CP100583.2_3182509_3183444_1-338_aa;T2T_CP100583.2_4685155_4686090_-1-312_aa   3.66e-02   611    689   79     165    243   79    165    243   79     49   0   99  None
PI  T2T_CP100583.2_3182509_3183444_1-338_aa;T2T_CP100583.2_4685155_4686090_-1-312_aa   3.66e-02  1131   1195   65     667    731   65    667    731   65     49   0   99  None
PI  T2T_CP100583.2_3182509_3183444_1-338_aa;T2T_CP100583.2_4692503_4693279_-1-308_aa   5.31e-03     1    593  593       1    147  147      1    147  147     81   0   74  None
PI  T2T_CP100583.2_3182509_3183444_1-338_aa;T2T_CP100583.2_4692503_4693279_-1-308_aa   3.44e-02  1113   1195   83     649    731   83    649    731   83     65   0   74  None
PI  T2T_CP100583.2_3182509_3183444_1-338_aa;T2T_CP100583.2_4702828_4703790_1-321_aa    3.18e-04   471    609  139      25    163  139     25    163  139     70   0  111  None
PI  T2T_CP100583.2_3182509_3183444_1-338_aa;T2T_CP100583.2_4702828_4703790_1-321_aa    1.45e-02   611    689   79     165    243   79    165    243   79     49   0  111  None
PI  T2T_CP100583.2_3182509_3183444_1-338_aa;T2T_CP100583.2_4713254_4714159_1-348_aa    1.06e-04     1    609  609       1    163  163      1    163  163     90   0   94  None
PI  T2T_CP100583.2_3182509_3183444_1-338_aa;T2T_CP100583.2_4721552_4722523_-1-324_aa   2.07e-05     1    609  609       1    163  163      1    163  163     90   0  105  None
PI  T2T_CP100583.2_3182509_3183444_1-338_aa;T2T_CP100583.2_4721552_4722523_-1-324_aa   2.71e-04  1113   1207   95     649    743   95    649    743   95     75   0  105  None
PI  T2T_CP100583.2_3182509_3183444_1-338_aa;T2T_CP100583.2_4721552_4722523_-1-324_aa   3.25e-02   614    689   76     168    243   76    168    243   76     47   0  105  None
PI  T2T_CP100583.2_3182509_3183444_1-338_aa;T2T_CP100583.2_4731439_4732365_1-309_aa    1.25e-04   448    609  162       5    163  159      5    163  159     88   0   95  None
PI  T2T_CP100583.2_3182509_3183444_1-338_aa;T2T_CP100583.2_4731439_4732365_1-309_aa    4.92e-02   611    689   79     165    243   79    165    243   79     49   0   95  None
PI  T2T_CP100583.2_3182509_3183444_1-338_aa;T2T_CP100583.2_4737491_4738426_-1-312_aa   5.07e-05     1    609  609       1    163  163      1    163  163     90   0   99  None
PI  T2T_CP100583.2_3182509_3183444_1-338_aa;T2T_CP100583.2_4737491_4738426_-1-312_aa   3.66e-02   611    689   79     165    243   79    165    243   79     49   0   99  None
PI  T2T_CP100583.2_3182509_3183444_1-338_aa;T2T_CP100583.2_4758939_4759922_1-328_aa    5.08e-05     1    627  627       1    181  181      1    181  181     98   0   91  None
PI  T2T_CP100583.2_3182509_3183444_1-338_aa;T2T_CP100583.2_4765933_4766901_-1-323_aa   1.42e-04     1    609  609       1    163  163      1    163  163     90   0   92  None
PI  T2T_CP100583.2_3182509_3183444_1-338_aa;T2T_CP100583.2_4765933_4766901_-1-323_aa   1.42e-02  1131   1207   77     667    743   77    670    746   77     59   0   92  None
PI  T2T_CP100583.2_3182509_3183444_1-338_aa;T2T_CP100583.2_4784932_4785867_-1-312_aa   3.23e-03     1    593  593       1    147  147      1    147  147     81   0   78  None
PI  T2T_CP100583.2_3182509_3183444_1-338_aa;T2T_CP100583.2_4794240_4795175_1-312_aa    3.34e-02     1    584  584       1    138  138      1    138  138     78   0   61  None
PI  T2T_CP100583.2_3182509_3183444_1-338_aa;T2T_CP100583.2_4801213_4802175_-1-321_aa   1.05e-03     1    609  609       1    163  163      1    163  163     90   0   78  None
PI  T2T_CP100583.2_3182509_3183444_1-338_aa;T2T_CP100583.2_4809635_4810588_1-318_aa    1.39e-03     1    609  609       1    163  163      1    163  163     90   0   76  None
PI  T2T_CP100583.2_3182509_3183444_1-338_aa;T2T_CP100583.2_4816708_4817670_-1-324_aa   1.60e-03     1    553  553       1    107  107      1    107  107     59   0  115  None
PI  T2T_CP100583.2_3182509_3183444_1-338_aa;T2T_CP100583.2_4816708_4817670_-1-324_aa   1.06e-02   611    689   79     165    243   79    165    243   79     49   0  115  None
PI  T2T_CP100583.2_3182509_3183444_1-338_aa;T2T_CP100583.2_4833722_4834681_-1-320_aa   1.06e-04     1    609  609       1    163  163      1    163  163     90   0   94  None
PI  T2T_CP100583.2_3182509_3183444_1-338_aa;T2T_CP100583.2_4842281_4843222_-1-314_aa   1.51e-02   502    609  108      56    163  108     56    163  108     52   0  104  None
PI  T2T_CP100583.2_3182509_3183444_1-338_aa;T2T_CP100583.2_4850665_4851600_1-348_aa    8.77e-03   448    609  162       5    163  159      5    163  159     88   0   64  None
PI  T2T_CP100583.2_3182509_3183444_1-338_aa;T2T_CP100583.2_4860618_4861553_1-312_aa    7.96e-04     1    609  609       1    163  163      1    163  163     90   0   80  None
PI  T2T_CP100583.2_3182509_3183444_1-338_aa;T2T_CP100583.2_4860618_4861553_1-312_aa    3.25e-03  1125   1221   97     661    757   97    661    757   97     79   0   80  None
PI  T2T_CP100583.2_3182509_3183444_1-338_aa;T2T_CP100583.2_4860618_4861553_1-312_aa    2.19e-02   936   1033   98     484    570   87    484    570   87     64   0   80  None
PI  T2T_CP100583.2_3182509_3183444_1-338_aa;T2T_CP100583.2_4867027_4867986_-1-320_aa   2.78e-02     1    566  566       1    120  120      1    120  120     66   0   75  None
PI  T2T_CP100583.2_3182509_3183444_1-338_aa;T2T_CP100583.2_4876876_4877859_1-354_aa    2.54e-04     1    609  609       1    163  163      1    163  163     90   0   88  None
PI  T2T_CP100583.2_3182509_3183444_1-338_aa;T2T_CP100583.2_4886598_4887566_-1-323_aa   2.43e-02  1131   1216   86     667    752   86    676    761   86     68   0   74  None
PI  T2T_CP100583.2_3182509_3183444_1-338_aa;T2T_CP100583.2_4897030_4897989_-1-320_aa   1.88e-02     1    566  566       1    120  120      1    120  120     66   0   79  None
PI  T2T_CP100583.2_3182509_3183444_1-338_aa;T2T_CP100583.2_4912438_4913361_1-308_aa    1.07e-04  1083   1199  117     619    735  117    616    732  117     94   0   90  None
PI  T2T_CP100583.2_3182509_3183444_1-338_aa;T2T_CP100583.2_4912438_4913361_1-308_aa    2.24e-03   466    609  144      20    163  144     20    163  144     73   0   90  None
PI  T2T_CP100583.2_3182509_3183444_1-338_aa;T2T_CP100583.2_4918580_4919515_-1-338_aa   1.65e-04   444    609  166       1    163  163     79    241  163     89   0   92  None
PI  T2T_CP100583.2_3182509_3183444_1-338_aa;T2T_CP100583.2_4918580_4919515_-1-338_aa   1.90e-02  1122   1195   74     658    731   74    736    809   74     57   0   92  None
PI  T2T_CP100583.2_3182509_3183444_1-338_aa;T2T_CP100583.2_4929233_4930192_1-320_aa    6.00e-04     1    609  609       1    163  163      1    163  163     90   0   82  None
PI  T2T_CP100583.2_3182509_3183444_1-338_aa;T2T_CP100583.2_4936668_4937603_-1-312_aa   8.68e-04     1    583  583       1    137  137      1    137  137     77   0   93  None
PI  T2T_CP100583.2_3182509_3183444_1-338_aa;T2T_CP100583.2_4946001_4946981_1-329_aa    4.32e-02   942   1027   86     490    566   77    490    566   77     56   0   84  None
PI  T2T_CP100583.2_3182509_3183444_1-338_aa;T2T_CP100583.2_4953089_4954072_-1-319_aa   5.21e-04     1    609  609       1    163  163      1    163  163     90   0   83  None
PI  T2T_CP100583.2_3182509_3183444_1-338_aa;T2T_CP100583.2_4963988_4964947_-1-331_aa   3.05e-03   448    609  162       5    163  159     83    241  159     88   0   72  None
PI  T2T_CP100583.2_3182509_3183444_1-338_aa;T2T_CP100583.2_4974467_4975450_1-328_aa    3.39e-04     1    609  609       1    163  163      1    163  163     90   0   86  None
PI  T2T_CP100583.2_3182509_3183444_1-338_aa;T2T_CP100583.2_5002234_5003196_1-321_aa    4.19e-02  1100   1176   77     636    712   77    639    715   77     61   0   77  None
PI  T2T_CP100583.2_3182509_3183444_1-338_aa;T2T_CP100583.2_5011351_5012286_-1-312_aa   2.43e-03     1    609  609       1    163  163      1    163  163     90   0   72  None
PI  T2T_CP100583.2_3182509_3183444_1-338_aa;T2T_CP100583.2_5020445_5021401_-1-319_aa   5.14e-04     1    600  600       1    154  154      1    154  154     86   0   87  None
PI  T2T_CP100583.2_3182509_3183444_1-338_aa;T2T_CP100583.2_5037204_5038184_-1-329_aa   2.54e-04     1    609  609       1    163  163      1    163  163     90   0   88  None
PI  T2T_CP100583.2_3182509_3183444_1-338_aa;T2T_CP100583.2_5048236_5049219_1-324_aa    1.21e-03     1    609  609       1    163  163      1    163  163     90   0   77  None
PI  T2T_CP100583.2_3182509_3183444_1-338_aa;T2T_CP100583.2_5048236_5049219_1-324_aa    3.72e-02   611    702   92     165    256   92    165    256   92     62   0   77  None
PI  T2T_CP100583.2_3182509_3183444_1-338_aa;T2T_CP100583.2_5055311_5056300_-1-352_aa   1.93e-02  1113   1195   83     649    731   83    748    830   83     65   0   80  None
PI  T2T_CP100583.2_3182509_3183444_1-338_aa;T2T_CP100583.2_5065080_5066063_1-328_aa    6.00e-04     1    609  609       1    163  163      1    163  163     90   0   82  None
PI  T2T_CP100583.2_3182509_3183444_1-338_aa;T2T_CP100583.2_5071664_5072596_-1-311_aa   5.23e-05   448    609  162       5    163  159      5    163  159     88   0  101  None
PI  T2T_CP100583.2_3182509_3183444_1-338_aa;T2T_CP100583.2_5071664_5072596_-1-311_aa   8.53e-03  1122   1195   74     658    731   74    655    728   74     57   0  101  None
PI  T2T_CP100583.2_3182509_3183444_1-338_aa;T2T_CP100583.2_5071664_5072596_-1-311_aa   3.14e-02   611    689   79     165    243   79    165    243   79     49   0  101  None
PI  T2T_CP100583.2_3182509_3183444_1-338_aa;T2T_CP100583.2_5088008_5088943_1-312_aa    1.02e-02   471    609  139      25    163  139     25    163  139     70   0   80  None
PI  T2T_CP100583.2_3182509_3183444_1-338_aa;T2T_CP100583.2_5092667_5093626_1-347_aa    4.79e-03     1    609  609       1    163  163      1    163  163     90   0   67  None
PI  T2T_CP100583.2_3182509_3183444_1-338_aa;T2T_CP100583.2_5098798_5099781_1-328_aa    5.07e-05     1    609  609       1    163  163      1    163  163     90   0   99  None
PI  T2T_CP100583.2_3182509_3183444_1-338_aa;T2T_CP100583.2_5098798_5099781_1-328_aa    2.27e-02  1131   1199   69     667    735   69    667    735   69     52   0   99  None
PI  T2T_CP100583.2_3182509_3183444_1-338_aa;T2T_CP100583.2_5098798_5099781_1-328_aa    3.66e-02   611    689   79     165    243   79    165    243   79     49   0   99  None
PI  T2T_CP100583.2_3182509_3183444_1-338_aa;T2T_CP100583.2_5103276_5104232_-1-319_aa   1.65e-04     1    609  609       1    163  163      1    163  163     90   0   91  None
PI  T2T_CP100583.2_3182509_3183444_1-338_aa;T2T_CP100583.2_5117018_5117953_-1-312_aa   6.79e-04   448    609  162       5    163  159      5    163  159     88   0   83  None
PI  T2T_CP100583.2_3182509_3183444_1-338_aa;T2T_CP100583.2_5126260_5127171_1-312_aa    1.84e-03     1    609  609       1    163  163      1    163  163     90   0   74  None
PI  T2T_CP100583.2_3182509_3183444_1-338_aa;T2T_CP100583.2_5141513_5142472_1-320_aa    5.21e-04     1    609  609       1    163  163      1    163  163     90   0   83  None
PI  T2T_CP100583.2_3182509_3183444_1-338_aa;T2T_CP100583.2_5162225_5163193_1-350_aa    1.90e-04     1    609  609       1    163  163      1    163  163     90   0   90  None
PI  T2T_CP100583.2_3182509_3183444_1-338_aa;T2T_CP100583.2_5179217_5180185_-1-323_aa   8.19e-03     1    609  609       1    163  163      1    163  163     90   0   63  None
PI  T2T_CP100583.2_3182509_3183444_1-338_aa;T2T_CP100583.2_5188847_5189833_1-320_aa    1.17e-03  1082   1189  108     618    725  108    621    728  108     87   0   80  None
PI  T2T_CP100583.2_3182509_3183444_1-338_aa;T2T_CP100583.2_5193695_5194657_-1-357_aa   8.09e-05   448    609  162       5    163  159    113    271  159     88   0   98  None
PI  T2T_CP100583.2_3182509_3183444_1-338_aa;T2T_CP100583.2_5193695_5194657_-1-357_aa   3.94e-02  1116   1177   62     652    713   62    760    821   62     49   0   98  None
PI  T2T_CP100583.2_3182509_3183444_1-338_aa;T2T_CP100583.2_5202138_5203100_1-321_aa    2.60e-03     1    583  583       1    137  137      1    137  137     77   0   84  None
PI  T2T_CP100583.2_3182509_3183444_1-338_aa;T2T_CP100583.2_5202138_5203100_1-321_aa    4.93e-02  1120   1192   73     656    728   73    656    728   73     55   0   84  None
PI  T2T_CP100583.2_3182509_3183444_1-338_aa;T2T_CP100583.2_5206891_5207850_-1-322_aa   1.75e-02  1081   1159   79     617    695   79    617    695   79     65   0   81  None
PI  T2T_CP100583.2_3182509_3183444_1-338_aa;T2T_CP100583.2_5206891_5207850_-1-322_aa   2.93e-02   489    609  121      43    163  121     43    163  121     61   0   81  None
PI  T2T_CP100583.2_3182509_3183444_1-338_aa;T2T_CP100583.2_5216114_5217049_1-346_aa    2.71e-06   497    689  193      51    243  193     51    243  193    106   0  101  None
PI  T2T_CP100583.2_3182509_3183444_1-338_aa;T2T_CP100583.2_5223064_5224026_-1-321_aa   1.05e-04   459    609  151      13    163  151     13    163  151     79   0  107  None
PI  T2T_CP100583.2_3182509_3183444_1-338_aa;T2T_CP100583.2_5233476_5234459_1-328_aa    2.21e-04   448    609  162       5    163  159      5    163  159     88   0   91  None
PI  T2T_CP100583.2_3182509_3183444_1-338_aa;T2T_CP100583.2_5240486_5241436_-1-317_aa   2.85e-02     1    565  565       1    119  119      1    119  119     65   0   76  None
PI  T2T_CP100583.2_3182509_3183444_1-338_aa;T2T_CP100583.2_5249466_5250437_1-308_aa    6.91e-04     1    609  609       1    163  163      1    163  163     90   0   81  None
PI  T2T_CP100583.2_3182509_3183444_1-338_aa;T2T_CP100583.2_5256460_5257443_-1-328_aa   2.43e-03     1    609  609       1    163  163      1    163  163     90   0   72  None
PI  T2T_CP100583.2_3182509_3183444_1-338_aa;T2T_CP100583.2_5262712_5263650_-1-313_aa   1.39e-03     1    609  609       1    163  163      1    163  163     90   0   76  None
PI  T2T_CP100583.2_3182509_3183444_1-338_aa;T2T_CP100583.2_5262712_5263650_-1-313_aa   1.99e-02  1113   1199   87     649    735   87    652    738   87     68   0   76  None
PI  T2T_CP100583.2_3182509_3183444_1-338_aa;T2T_CP100583.2_5271112_5272047_1-312_aa    2.47e-04     1    593  593       1    147  147      1    147  147     81   0   98  None
PI  T2T_CP100583.2_3182509_3183444_1-338_aa;T2T_CP100583.2_5271112_5272047_1-312_aa    3.94e-02   611    689   79     165    243   79    165    243   79     49   0   98  None
PI  T2T_CP100583.2_3182509_3183444_1-338_aa;T2T_CP100583.2_5279180_5280142_-1-321_aa   6.83e-05     1    609  609       1    163  163      1    163  163     90   0   97  None
PI  T2T_CP100583.2_3182509_3183444_1-338_aa;T2T_CP100583.2_5279180_5280142_-1-321_aa   1.22e-02  1131   1204   74     667    740   74    670    743   74     57   0   97  None
PI  T2T_CP100583.2_3182509_3183444_1-338_aa;T2T_CP100583.2_5279180_5280142_-1-321_aa   4.24e-02   611    689   79     165    243   79    165    243   79     49   0   97  None
PI  T2T_CP100583.2_3182509_3183444_1-338_aa;T2T_CP100583.2_5290053_5291012_1-320_aa    3.98e-03   448    609  162       5    163  159      5    163  159     88   0   70  None
PI  T2T_CP100583.2_3182509_3183444_1-338_aa;T2T_CP100583.2_5297001_5297963_1-321_aa    1.31e-05     1    609  609       1    163  163      1    163  163     90   0  108  None
PI  T2T_CP100583.2_3182509_3183444_1-338_aa;T2T_CP100583.2_5297001_5297963_1-321_aa    1.84e-02   611    689   79     165    243   79    165    243   79     49   0  108  None
PI  T2T_CP100583.2_3182509_3183444_1-338_aa;T2T_CP100583.2_5310501_5311478_-1-326_aa   1.65e-04     1    609  609       1    163  163      1    163  163     90   0   91  None
PI  T2T_CP100583.2_3182509_3183444_1-338_aa;T2T_CP100583.2_5320189_5321130_1-314_aa    1.31e-05     1    609  609       1    163  163      1    163  163     90   0  108  None
PI  T2T_CP100583.2_3182509_3183444_1-338_aa;T2T_CP100583.2_5320189_5321130_1-314_aa    1.84e-02   611    689   79     165    243   79    165    243   79     49   0  108  None
PI  T2T_CP100583.2_3182509_3183444_1-338_aa;T2T_CP100583.2_5320189_5321130_1-314_aa    3.10e-02  1130   1190   61     666    726   61    669    729   61     46   0  108  None
PI  T2T_CP100583.2_3182509_3183444_1-338_aa;T2T_CP100583.2_5326531_5327493_1-321_aa    6.76e-03   491    609  119      45    163  119     45    163  119     59   0  100  None
PI  T2T_CP100583.2_3182509_3183444_1-338_aa;T2T_CP100583.2_5326531_5327493_1-321_aa    1.29e-02  1107   1176   70     643    712   70    646    715   70     55   0  100  None
PI  T2T_CP100583.2_3182509_3183444_1-338_aa;T2T_CP100583.2_5326531_5327493_1-321_aa    3.39e-02   611    689   79     165    243   79    165    243   79     49   0  100  None
PI  T2T_CP100583.2_3182509_3183444_1-338_aa;T2T_CP100583.2_5334174_5335109_-1-348_aa   1.91e-04   444    609  166       1    163  163    109    271  163     89   0   91  None
PI  T2T_CP100583.2_3182509_3183444_1-338_aa;T2T_CP100583.2_5334174_5335109_-1-348_aa   7.48e-03  1107   1189   83     643    725   83    751    833   83     64   0   91  None
PI  T2T_CP100583.2_3182509_3183444_1-338_aa;T2T_CP100583.2_5344603_5345565_1-321_aa    6.91e-04     1    609  609       1    163  163      1    163  163     90   0   81  None
PI  T2T_CP100583.2_3182509_3183444_1-338_aa;T2T_CP100583.2_5344603_5345565_1-321_aa    9.21e-03  1105   1195   91     641    731   91    644    734   91     70   0   81  None
PI  T2T_CP100583.2_3182509_3183444_1-338_aa;T2T_CP100583.2_5359303_5360262_1-337_aa    5.21e-04     1    609  609       1    163  163      1    163  163     90   0   83  None
PI  T2T_CP100583.2_3182509_3183444_1-338_aa;T2T_CP100583.2_5359303_5360262_1-337_aa    2.78e-02   936   1027   92     484    566   83    484    566   83     60   0   83  None
PI  T2T_CP100583.2_3182509_3183444_1-338_aa;T2T_CP100583.2_5368794_5369723_-1-312_aa   7.91e-05     1    609  609       1    163  163      1    163  163     90   0   96  None
PI  T2T_CP100583.2_3182509_3183444_1-338_aa;T2T_CP100583.2_5368794_5369723_-1-312_aa   4.57e-02   611    689   79     165    243   79    165    243   79     49   0   96  None
PI  T2T_CP100583.2_3182509_3183444_1-338_aa;T2T_CP100583.2_5368794_5369723_-1-312_aa   4.57e-02  1143   1201   59     679    737   59    679    737   59     49   0   96  None
PI  T2T_CP100583.2_3182509_3183444_1-338_aa;T2T_CP100583.2_5377736_5378719_1-319_aa    1.42e-04     1    609  609       1    163  163      1    163  163     90   0   92  None
PI  T2T_CP100583.2_3182509_3183444_1-338_aa;T2T_CP100583.2_5384491_5385474_-1-328_aa   5.07e-05     1    609  609       1    163  163      1    163  163     90   0   99  None
PI  T2T_CP100583.2_3182509_3183444_1-338_aa;T2T_CP100583.2_5395041_5396000_1-320_aa    4.51e-04     1    609  609       1    163  163      1    163  163     90   0   84  None
PI  T2T_CP100583.2_3182509_3183444_1-338_aa;T2T_CP100583.2_5411987_5412946_1-343_aa    1.21e-03     1    609  609       1    163  163      1    163  163     90   0   77  None
PI  T2T_CP100583.2_3182509_3183444_1-338_aa;T2T_CP100583.2_5442729_5443685_-1-345_aa   3.89e-04   444    609  166       1    163  163     79    241  163     89   0   86  None
PI  T2T_CP100583.2_3182509_3183444_1-338_aa;T2T_CP100583.2_5442729_5443685_-1-345_aa   7.08e-03  1113   1199   87     649    735   87    727    813   87     68   0   86  None
PI  T2T_CP100583.2_3182509_3183444_1-338_aa;T2T_CP100583.2_5470730_5471671_1-328_aa    1.35e-03   448    609  162       5    163  159      5    163  159     88   0   78  None
PI  T2T_CP100583.2_3182509_3183444_1-338_aa;T2T_CP100583.2_5476832_5477767_-1-294_aa   1.78e-05     1    609  609       1    163  163      1    163  163     90   0  106  None
PI  T2T_CP100583.2_3182509_3183444_1-338_aa;T2T_CP100583.2_5476832_5477767_-1-294_aa   2.15e-02   611    689   79     165    243   79    165    243   79     49   0  106  None
PI  T2T_CP100583.2_3182509_3183444_1-338_aa;T2T_CP100583.2_5476832_5477767_-1-294_aa   4.25e-02  1141   1195   55     677    731   55    677    731   55     45   0  106  None
PI  T2T_CP100583.2_3182509_3183444_1-338_aa;T2T_CP100583.2_5485773_5486744_1-324_aa    1.61e-04   456    609  154      10    163  154     10    163  154     82   0  100  None
PI  T2T_CP100583.2_3182509_3183444_1-338_aa;T2T_CP100583.2_5485773_5486744_1-324_aa    3.39e-02   611    689   79     165    243   79    165    243   79     49   0  100  None
PI  T2T_CP100583.2_3182509_3183444_1-338_aa;T2T_CP100583.2_5485773_5486744_1-324_aa    3.98e-02  1113   1173   61     649    709   61    649    709   61     48   0  100  None
PI  T2T_CP100583.2_3182509_3183444_1-338_aa;T2T_CP100583.2_5493669_5494631_-1-321_aa   4.37e-05     1    609  609       1    163  163      1    163  163     90   0  100  None
PI  T2T_CP100583.2_3182509_3183444_1-338_aa;T2T_CP100583.2_5493669_5494631_-1-321_aa   3.39e-02   611    689   79     165    243   79    165    243   79     49   0  100  None
PI  T2T_CP100583.2_3182509_3183444_1-338_aa;T2T_CP100583.2_5499880_5500860_-1-314_aa   2.88e-03     1    560  560       1    114  114      1    114  114     63   0  102  None
PI  T2T_CP100583.2_3182509_3183444_1-338_aa;T2T_CP100583.2_5499880_5500860_-1-314_aa   2.91e-02   611    689   79     165    243   79    165    243   79     49   0  102  None
PI  T2T_CP100583.2_3182509_3183444_1-338_aa;T2T_CP100583.2_5508571_5509482_1-312_aa    8.64e-03     1    593  593       1    147  147      1    147  147     81   0   70  None
PI  T2T_CP100583.2_3182509_3183444_1-338_aa;T2T_CP100583.2_5508571_5509482_1-312_aa    2.60e-02  1081   1166   86     617    702   86    617    702   86     71   0   70  None
PI  T2T_CP100583.2_3182509_3183444_1-338_aa;T2T_CP100583.2_5517309_5518268_-1-320_aa   1.81e-02     1    562  562       1    116  116      1    116  116     64   0   82  None
PI  T2T_CP100583.2_3182509_3183444_1-338_aa;T2T_CP100583.2_5525882_5526823_-1-314_aa   1.64e-02   502    609  108      56    163  108     56    163  108     52   0  103  None
PI  T2T_CP100583.2_3182509_3183444_1-338_aa;T2T_CP100583.2_5534271_5535206_1-348_aa    9.99e-03   448    609  162       5    163  159      5    163  159     88   0   63  None
PI  T2T_CP100583.2_3182509_3183444_1-338_aa;T2T_CP100583.2_5544225_5545160_1-312_aa    9.17e-04     1    609  609       1    163  163      1    163  163     90   0   79  None
PI  T2T_CP100583.2_3182509_3183444_1-338_aa;T2T_CP100583.2_5544225_5545160_1-312_aa    3.67e-03  1125   1221   97     661    757   97    661    757   97     79   0   79  None
PI  T2T_CP100583.2_3182509_3183444_1-338_aa;T2T_CP100583.2_5544225_5545160_1-312_aa    2.41e-02   936   1033   98     484    570   87    484    570   87     64   0   79  None
PI  T2T_CP100583.2_3182509_3183444_1-338_aa;T2T_CP100583.2_5560476_5561459_1-354_aa    3.39e-04     1    609  609       1    163  163      1    163  163     90   0   86  None
PI  T2T_CP100583.2_3182509_3183444_1-338_aa;T2T_CP100583.2_5569088_5570056_-1-323_aa   3.47e-03   471    609  139      25    163  139     25    163  139     70   0   90  None
PI  T2T_CP100583.2_3182509_3183444_1-338_aa;T2T_CP100583.2_5569088_5570056_-1-323_aa   4.63e-02   835    896   62     383    444   62    383    444   62     52   0   90  None
PI  T2T_CP100583.2_3182509_3183444_1-338_aa;T2T_CP100583.2_5577814_5578785_1-324_aa    5.07e-05     1    609  609       1    163  163      1    163  163     90   0   99  None
PI  T2T_CP100583.2_3182509_3183444_1-338_aa;T2T_CP100583.2_5577814_5578785_1-324_aa    3.66e-02   611    689   79     165    243   79    165    243   79     49   0   99  None
PI  T2T_CP100583.2_3182509_3183444_1-338_aa;T2T_CP100583.2_5577814_5578785_1-324_aa    4.28e-02  1113   1173   61     649    709   61    649    709   61     48   0   99  None
PI  T2T_CP100583.2_3182509_3183444_1-338_aa;T2T_CP100583.2_5596579_5597547_1-323_aa    5.49e-03     1    609  609       1    163  163      1    163  163     90   0   66  None
PI  T2T_CP100583.2_3182509_3183444_1-338_aa;T2T_CP100583.2_5610017_5610976_-1-323_aa   3.14e-03     1    565  565       1    119  119      1    119  119     65   0   98  None
PI  T2T_CP100583.2_3182509_3183444_1-338_aa;T2T_CP100583.2_5610017_5610976_-1-323_aa   3.94e-02   611    689   79     165    243   79    165    243   79     49   0   98  None
PI  T2T_CP100583.2_3182509_3183444_1-338_aa;T2T_CP100583.2_5617999_5618925_1-309_aa    9.15e-05  1083   1199  117     619    735  117    619    735  117     94   0   91  None
PI  T2T_CP100583.2_3182509_3183444_1-338_aa;T2T_CP100583.2_5617999_5618925_1-309_aa    1.65e-04     1    609  609       1    163  163      1    163  163     90   0   91  None
PI  T2T_CP100583.2_3182509_3183444_1-338_aa;T2T_CP100583.2_5627621_5628574_1-318_aa    1.39e-03     1    609  609       1    163  163      1    163  163     90   0   76  None
PI  T2T_CP100583.2_3182509_3183444_1-338_aa;T2T_CP100583.2_5636652_5637620_-1-323_aa   4.79e-03     1    609  609       1    163  163      1    163  163     90   0   67  None
PI  T2T_CP100583.2_3182509_3183444_1-338_aa;T2T_CP100583.2_5636652_5637620_-1-323_aa   4.83e-02  1143   1221   79     679    757   79    688    766   79     68   0   67  None
PI  T2T_CP100583.2_3182509_3183444_1-338_aa;T2T_CP100583.2_5644003_5644971_1-346_aa    8.96e-04   448    609  162       5    163  159      5    163  159     88   0   81  None
PI  T2T_CP100583.2_3182509_3183444_1-338_aa;T2T_CP100583.2_5651053_5652036_-1-328_aa   2.94e-04     1    609  609       1    163  163      1    163  163     90   0   87  None
PI  T2T_CP100583.2_3182509_3183444_1-338_aa;T2T_CP100583.2_5651053_5652036_-1-328_aa   1.69e-02   611    701   91     165    255   91    165    255   91     61   0   87  None
PI  T2T_CP100583.2_3182509_3183444_1-338_aa;T2T_CP100583.2_5651053_5652036_-1-328_aa   3.37e-02   942   1027   86     490    566   77    490    566   77     56   0   87  None
PI  T2T_CP100583.2_3182509_3183444_1-338_aa;T2T_CP100583.2_5660114_5661052_1-347_aa    7.91e-04  1107   1190   84     643    726   84    643    726   84     65   0  111  None
PI  T2T_CP100583.2_3182509_3183444_1-338_aa;T2T_CP100583.2_5660114_5661052_1-347_aa    1.45e-02   461    557   97      15    111   97     15    111   97     49   0  111  None
PI  T2T_CP100583.2_3182509_3183444_1-338_aa;T2T_CP100583.2_5666373_5667335_1-321_aa    9.68e-05   457    609  153      11    163  153     11    163  153     81   0  105  None
PI  T2T_CP100583.2_3182509_3183444_1-338_aa;T2T_CP100583.2_5666373_5667335_1-321_aa    2.32e-02   611    689   79     165    243   79    165    243   79     49   0  105  None
PI  T2T_CP100583.2_3182509_3183444_1-338_aa;T2T_CP100583.2_5675197_5676132_-1-339_aa   9.04e-03   444    609  166       1    163  163     82    244  163     89   0   63  None
PI  T2T_CP100583.2_3182509_3183444_1-338_aa;T2T_CP100583.2_5684654_5685568_1-305_aa    1.90e-04     1    609  609       1    163  163      1    163  163     90   0   90  None
PI  T2T_CP100583.2_3182509_3183444_1-338_aa;T2T_CP100583.2_5689383_5690369_-1-322_aa   4.16e-03     1    595  595       1    149  149      1    149  149     82   0   75  None
PI  T2T_CP100583.2_3182509_3183444_1-338_aa;T2T_CP100583.2_5689383_5690369_-1-322_aa   3.52e-02   936   1033   98     484    570   87    484    570   87     64   0   75  None
PI  T2T_CP100583.2_3182509_3183444_1-338_aa;T2T_CP100583.2_5702042_5703001_1-320_aa    1.27e-02   471    609  139      25    163  139     25    163  139     70   0   78  None
PI  T2T_CP100583.2_3182509_3183444_1-338_aa;T2T_CP100583.2_5707387_5708349_1-321_aa    1.65e-04     1    609  609       1    163  163      1    163  163     90   0   91  None
PI  T2T_CP100583.2_3182509_3183444_1-338_aa;T2T_CP100583.2_5712125_5712964_-1-323_aa   3.93e-04   453    609  157       7    163  157      7    163  157     85   0   90  None
PI  T2T_CP100583.2_3182509_3183444_1-338_aa;T2T_CP100583.2_5712125_5712964_-1-323_aa   4.63e-02  1131   1199   69     667    735   69    670    738   69     52   0   90  None
PI  T2T_CP100583.2_3182509_3183444_1-338_aa;T2T_CP100583.2_5729728_5730663_1-312_aa    1.05e-03     1    609  609       1    163  163      1    163  163     90   0   78  None
PI  T2T_CP100583.2_3182509_3183444_1-338_aa;T2T_CP100583.2_5735486_5736448_-1-366_aa   1.54e-02   504    609  106      58    163  106    193    298  106     50   0  108  None
PI  T2T_CP100583.2_3182509_3183444_1-338_aa;T2T_CP100583.2_5735486_5736448_-1-366_aa   1.84e-02   611    689   79     165    243   79    300    378   79     49   0  108  None
PI  T2T_CP100583.2_3182509_3183444_1-338_aa;T2T_CP100583.2_5744064_5745005_-1-343_aa   4.52e-05   448    609  162       5    163  159     92    250  159     88   0  102  None
PI  T2T_CP100583.2_3182509_3183444_1-338_aa;T2T_CP100583.2_5747982_5748941_-1-320_aa   1.21e-03     1    609  609       1    163  163      1    163  163     90   0   77  None
PI  T2T_CP100583.2_3182509_3183444_1-338_aa;T2T_CP100583.2_5747982_5748941_-1-320_aa   2.92e-02   936   1033   98     484    570   87    484    570   87     64   0   77  None
PI  T2T_CP100583.2_3182509_3183444_1-338_aa;T2T_CP100583.2_5757729_5758643_1-328_aa    1.90e-04     1    609  609       1    163  163      1    163  163     90   0   90  None
PI  T2T_CP100583.2_3182509_3183444_1-338_aa;T2T_CP100583.2_5757729_5758643_1-328_aa    1.47e-02   936   1027   92     484    566   83    484    566   83     60   0   90  None
PI  T2T_CP100583.2_3182509_3183444_1-338_aa;T2T_CP100583.2_5769555_5770514_1-369_aa    2.78e-03     1    609  609       1    163  163      1    163  163     90   0   71  None
PI  T2T_CP100583.2_3182509_3183444_1-338_aa;T2T_CP100583.2_5777793_5778728_-1-348_aa   1.37e-03   444    609  166       1    163  163    109    271  163     89   0   77  None
PI  T2T_CP100583.2_3182509_3183444_1-338_aa;T2T_CP100583.2_5786227_5787186_1-320_aa    4.19e-03     1    609  609       1    163  163      1    163  163     90   0   68  None
PI  T2T_CP100583.2_3182509_3183444_1-338_aa;T2T_CP100583.2_5795722_5796657_-1-312_aa   7.96e-04     1    609  609       1    163  163      1    163  163     90   0   80  None
PI  T2T_CP100583.2_3182509_3183444_1-338_aa;T2T_CP100583.2_5805758_5806693_1-339_aa    3.10e-03   471    609  139      25    163  139     25    163  139     70   0   91  None
PI  T2T_CP100583.2_3182509_3183444_1-338_aa;T2T_CP100583.2_5805758_5806693_1-339_aa    3.21e-02   942   1025   84     490    565   76    490    565   76     54   0   91  None
PI  T2T_CP100583.2_3182509_3183444_1-338_aa;T2T_CP100583.2_5825504_5826472_1-323_aa    8.30e-06     1    609  609       1    163  163      1    163  163     90   0  111  None
PI  T2T_CP100583.2_3182509_3183444_1-338_aa;T2T_CP100583.2_5825504_5826472_1-323_aa    1.45e-02   611    689   79     165    243   79    165    243   79     49   0  111  None
PI  T2T_CP100583.2_3182509_3183444_1-338_aa;T2T_CP100583.2_5825504_5826472_1-323_aa    1.45e-02  1131   1195   65     667    731   65    667    731   65     49   0  111  None
PI  T2T_CP100583.2_3182509_3183444_1-338_aa;T2T_CP100583.2_5833310_5834245_-1-338_aa   2.54e-04   444    609  166       1    163  163     79    241  163     89   0   89  None
PI  T2T_CP100583.2_3182509_3183444_1-338_aa;T2T_CP100583.2_5842561_5843544_1-319_aa    1.47e-04     1    600  600       1    154  154      1    154  154     86   0   96  None
PI  T2T_CP100583.2_3182509_3183444_1-338_aa;T2T_CP100583.2_5842561_5843544_1-319_aa    4.57e-02   611    689   79     165    243   79    165    243   79     49   0   96  None
PI  T2T_CP100583.2_3182509_3183444_1-338_aa;T2T_CP100583.2_5849310_5850293_-1-328_aa   9.17e-04     1    609  609       1    163  163      1    163  163     90   0   79  None
PI  T2T_CP100583.2_3182509_3183444_1-338_aa;T2T_CP100583.2_5872376_5873344_-1-323_aa   3.27e-02  1143   1221   79     679    757   79    688    766   79     68   0   71  None
PI  T2T_CP100583.2_3182509_3183444_1-338_aa;T2T_CP100583.2_5881030_5881995_1-322_aa    1.60e-03     1    609  609       1    163  163      1    163  163     90   0   75  None
PI  T2T_CP100583.2_3182509_3183444_1-338_aa;T2T_CP100583.2_5888602_5889528_-1-309_aa   3.69e-02   951   1025   75     499    565   67    490    556   67     45   0  108  None
PI  T2T_CP100583.2_3182509_3183444_1-338_aa;T2T_CP100583.2_5908656_5909615_1-323_aa    1.27e-04  1088   1207  120     624    743  120    627    746  120     96   0   87  None
PI  T2T_CP100583.2_3182509_3183444_1-338_aa;T2T_CP100583.2_5917132_5918058_-1-312_aa   2.71e-03   936   1033   98     484    570   87    484    570   87     64   0  101  None
PI  T2T_CP100583.2_3182509_3183444_1-338_aa;T2T_CP100583.2_5917132_5918058_-1-312_aa   3.14e-02   448    530   83       5     84   80      5     84   80     49   0  101  None
PI  T2T_CP100583.2_3182509_3183444_1-338_aa;T2T_CP100583.2_5917132_5918058_-1-312_aa   3.14e-02  1131   1195   65     667    731   65    667    731   65     49   0  101  None
PI  T2T_CP100583.2_3182509_3183444_1-338_aa;T2T_CP100583.2_5927135_5928097_1-321_aa    7.89e-03     1    530  530       1     84   84      1     84   84     51   0  114  None
PI  T2T_CP100583.2_3182509_3183444_1-338_aa;T2T_CP100583.2_5927135_5928097_1-321_aa    1.15e-02   611    689   79     165    243   79    165    243   79     49   0  114  None
PI  T2T_CP100583.2_3182509_3183444_1-338_aa;T2T_CP100583.2_5934491_5935417_-1-309_aa   3.69e-02   951   1025   75     499    565   67    490    556   67     45   0  108  None
PI  T2T_CP100583.2_3182509_3183444_1-338_aa;T2T_CP100583.2_5950534_5951517_-1-328_aa   1.70e-04     1    600  600       1    154  154      1    154  154     86   0   95  None
PI  T2T_CP100583.2_3182509_3183444_1-338_aa;T2T_CP100583.2_5960184_5961140_1-319_aa    6.37e-03  1107   1199   93     643    735   93    640    732   93     72   0   82  None
PI  T2T_CP100583.2_3182509_3183444_1-338_aa;T2T_CP100583.2_5960184_5961140_1-319_aa    3.46e-02     1    553  553       1    107  107      1    107  107     59   0   82  None
PI  T2T_CP100583.2_3182509_3183444_1-338_aa;T2T_CP100583.2_5970430_5971440_1-337_aa    5.23e-03     1    575  575       1    129  129      1    129  129     71   0   85  None
PI  T2T_CP100583.2_3182509_3183444_1-338_aa;T2T_CP100583.2_5975884_5976843_1-320_aa    5.47e-03   448    600  153       5    154  150      5    154  150     84   0   71  None
PI  T2T_CP100583.2_3182509_3183444_1-338_aa;T2T_CP100583.2_5985103_5986065_-1-359_aa   2.62e-02  1105   1176   72     641    712   72    758    829   72     56   0   90  None
PI  T2T_CP100583.2_3182509_3183444_1-338_aa;T2T_CP100583.2_5992930_5993865_1-312_aa    2.36e-03   453    554  102       7    108  102      7    108  102     55   0  119  None
PI  T2T_CP100583.2_3182509_3183444_1-338_aa;T2T_CP100588.2_1746702_1747685_-1-320_aa   5.79e-03   506    609  104      60    163  104     60    163  104     48   0  125  None
PI  T2T_CP100583.2_3182509_3183444_1-338_aa;T2T_CP100588.2_1746702_1747685_-1-320_aa   2.46e-02     1    504  504       1     58   58      1     58   58     41   0  125  None
PI  T2T_CP100583.2_3182509_3183444_1-338_aa;T2T_CP100588.2_1879511_1880494_1-320_aa    6.27e-03   506    609  104      60    163  104     60    163  104     48   0  124  None
PI  T2T_CP100583.2_3182509_3183444_1-338_aa;T2T_CP100588.2_1879511_1880494_1-320_aa    2.63e-02     1    504  504       1     58   58      1     58   58     41   0  124  None
PI  T2T_CP100583.2_3182509_3183444_1-338_aa;T2T_CP100588.2_1915137_1916123_-1-329_aa   6.27e-03   506    609  104      60    163  104     87    190  104     48   0  124  None
PI  T2T_CP100583.2_3182509_3183444_1-338_aa;T2T_CP100588.2_1915137_1916123_-1-329_aa   3.22e-02   444    504   61       1     58   58     28     85   58     40   0  124  None
PI  T2T_CP100583.2_3182509_3183444_1-338_aa;T2T_CP100588.2_1931919_1932902_1-320_aa    6.79e-03   506    609  104      60    163  104     60    163  104     48   0  123  None
PI  T2T_CP100583.2_3182509_3183444_1-338_aa;T2T_CP100588.2_1947669_1948655_1-329_aa    5.79e-03   506    609  104      60    163  104     60    163  104     48   0  125  None
PI  T2T_CP100583.2_3182509_3183444_1-338_aa;T2T_CP100588.2_1947669_1948655_1-329_aa    2.46e-02     1    504  504       1     58   58      1     58   58     41   0  125  None
PI  T2T_CP100583.2_3182509_3183444_1-338_aa;T2T_CP100588.2_1967263_1968249_1-329_aa    5.79e-03   506    609  104      60    163  104     60    163  104     48   0  125  None
PI  T2T_CP100583.2_3182509_3183444_1-338_aa;T2T_CP100588.2_1981896_1982882_-1-329_aa   6.79e-03   506    609  104      60    163  104     87    190  104     48   0  123  None
PI  T2T_CP100583.2_3182509_3183444_1-338_aa;T2T_CP100588.2_1981896_1982882_-1-329_aa   3.43e-02   444    504   61       1     58   58     28     85   58     40   0  123  None
PI  T2T_CP100583.2_3182509_3183444_1-338_aa;T2T_CP100588.2_1995620_1996606_-1-329_aa   6.79e-03   506    609  104      60    163  104     87    190  104     48   0  123  None
PI  T2T_CP100583.2_3182509_3183444_1-338_aa;T2T_CP100588.2_1995620_1996606_-1-329_aa   3.43e-02   444    504   61       1     58   58     28     85   58     40   0  123  None
PI  T2T_CP100583.2_3182509_3183444_1-338_aa;T2T_CP100588.2_2027902_2028888_1-329_aa    5.79e-03   506    609  104      60    163  104     60    163  104     48   0  125  None
PI  T2T_CP100583.2_3182509_3183444_1-338_aa;T2T_CP100588.2_2027902_2028888_1-329_aa    2.46e-02     1    504  504       1     58   58      1     58   58     41   0  125  None
PI  T2T_CP100583.2_3182509_3183444_1-338_aa;T2T_CP100588.2_2078727_2079713_-1-329_aa   6.27e-03   506    609  104      60    163  104     87    190  104     48   0  124  None
PI  T2T_CP100583.2_3182509_3183444_1-338_aa;T2T_CP100588.2_2078727_2079713_-1-329_aa   3.22e-02   444    504   61       1     58   58     28     85   58     40   0  124  None
PI  T2T_CP100583.2_3182509_3183444_1-338_aa;T2T_CP100588.2_2107020_2108006_1-329_aa    5.34e-03   506    609  104      60    163  104     60    163  104     48   0  126  None
PI  T2T_CP100583.2_3182509_3183444_1-338_aa;T2T_CP100588.2_2138811_2139797_1-329_aa    5.79e-03   506    609  104      60    163  104     60    163  104     48   0  125  None
PI  T2T_CP100583.2_3182509_3183444_1-338_aa;T2T_CP100588.2_2153440_2154426_-1-329_aa   6.79e-03   506    609  104      60    163  104     87    190  104     48   0  123  None
PI  T2T_CP100583.2_3182509_3183444_1-338_aa;T2T_CP100588.2_2153440_2154426_-1-329_aa   3.43e-02   444    504   61       1     58   58     28     85   58     40   0  123  None
PI  T2T_CP100583.2_3182509_3183444_1-338_aa;T2T_CP100588.2_2167138_2168124_-1-329_aa   6.79e-03   506    609  104      60    163  104     87    190  104     48   0  123  None
PI  T2T_CP100583.2_3182509_3183444_1-338_aa;T2T_CP100588.2_2167138_2168124_-1-329_aa   3.43e-02   444    504   61       1     58   58     28     85   58     40   0  123  None
PI  T2T_CP100583.2_3182509_3183444_1-338_aa;T2T_CP100588.2_2204178_2205164_-1-329_aa   5.79e-03   506    609  104      60    163  104     87    190  104     48   0  125  None
PI  T2T_CP100583.2_3182509_3183444_1-338_aa;T2T_CP100588.2_2249125_2250111_1-329_aa    6.27e-03   506    609  104      60    163  104     60    163  104     48   0  124  None
PI  T2T_CP100583.2_3182509_3183444_1-338_aa;T2T_CP100588.2_2249125_2250111_1-329_aa    2.63e-02     1    504  504       1     58   58      1     58   58     41   0  124  None
PI  T2T_CP100583.2_3182509_3183444_1-338_aa;T2T_CP100588.2_2305892_2306878_1-329_aa    6.79e-03   506    609  104      60    163  104     60    163  104     48   0  123  None
PI  T2T_CP100583.2_3182509_3183444_1-338_aa;T2T_CP100588.2_2305892_2306878_1-329_aa    2.81e-02     1    504  504       1     58   58      1     58   58     41   0  123  None
PI  T2T_CP100583.2_3182509_3183444_1-338_aa;T2T_CP100588.2_2334641_2335624_-1-345_aa   6.27e-03   506    609  104      60    163  104     87    190  104     48   0  124  None
PI  T2T_CP100583.2_3182509_3183444_1-338_aa;T2T_CP100588.2_2334641_2335624_-1-345_aa   3.22e-02   444    504   61       1     58   58     28     85   58     40   0  124  None
PI  T2T_CP100583.2_3182509_3183444_1-338_aa;T2T_CP100588.2_2376351_2377337_-1-329_aa   4.92e-03   506    609  104      60    163  104     87    190  104     48   0  127  None
PI  T2T_CP100583.2_3182509_3183444_1-338_aa;T2T_CP100588.2_2376351_2377337_-1-329_aa   2.65e-02   444    504   61       1     58   58     28     85   58     40   0  127  None
PI  T2T_CP100583.2_3182509_3183444_1-338_aa;T2T_CP100588.2_2417267_2418250_1-320_aa    2.46e-02     1    504  504       1     58   58      1     58   58     41   0  125  None
PI  T2T_CP100583.2_3182509_3183444_1-338_aa;T2T_CP100588.2_2435573_2436559_-1-329_aa   6.27e-03   506    609  104      60    163  104     87    190  104     48   0  124  None
PI  T2T_CP100583.2_3182509_3183444_1-338_aa;T2T_CP100588.2_2435573_2436559_-1-329_aa   3.22e-02   444    504   61       1     58   58     28     85   58     40   0  124  None
PI  T2T_CP100583.2_3182509_3183444_1-338_aa;T2T_CP100588.2_2454337_2455323_-1-329_aa   5.34e-03   506    609  104      60    163  104     87    190  104     48   0  126  None
PI  T2T_CP100583.2_3182509_3183444_1-338_aa;T2T_CP100588.2_2454337_2455323_-1-329_aa   2.82e-02   444    504   61       1     58   58     28     85   58     40   0  126  None
PI  T2T_CP100583.2_3182509_3183444_1-338_aa;T2T_CP100588.2_2494873_2495859_-1-329_aa   6.79e-03   506    609  104      60    163  104     87    190  104     48   0  123  None
PI  T2T_CP100583.2_3182509_3183444_1-338_aa;T2T_CP100588.2_2494873_2495859_-1-329_aa   3.43e-02   444    504   61       1     58   58     28     85   58     40   0  123  None
PI  T2T_CP100583.2_3182509_3183444_1-338_aa;T2T_CP100588.2_2556019_2557002_1-320_aa    7.97e-03   506    609  104      60    163  104     60    163  104     48   0  121  None
PI  T2T_CP100583.2_3182509_3183444_1-338_aa;T2T_CP100588.2_2556019_2557002_1-320_aa    3.20e-02     1    504  504       1     58   58      1     58   58     41   0  121  None
PI  T2T_CP100583.2_3182509_3183444_1-338_aa;T2T_CP100588.2_2573948_2574934_-1-329_aa   6.79e-03   506    609  104      60    163  104     87    190  104     48   0  123  None
PI  T2T_CP100583.2_3182509_3183444_1-338_aa;T2T_CP100588.2_2573948_2574934_-1-329_aa   3.43e-02   444    504   61       1     58   58     28     85   58     40   0  123  None
PI  T2T_CP100583.2_3182509_3183444_1-338_aa;T2T_CP100588.2_2590840_2591826_1-329_aa    6.79e-03   506    609  104      60    163  104     60    163  104     48   0  123  None
PI  T2T_CP100583.2_3182509_3183444_1-338_aa;T2T_CP100588.2_2590840_2591826_1-329_aa    2.81e-02     1    504  504       1     58   58      1     58   58     41   0  123  None
PI  T2T_CP100583.2_3182509_3183444_1-338_aa;T2T_CP100588.2_2608844_2609830_1-329_aa    7.36e-03   506    609  104      60    163  104     60    163  104     48   0  122  None
PI  T2T_CP100583.2_3182509_3183444_1-338_aa;T2T_CP100588.2_2608844_2609830_1-329_aa    3.00e-02     1    504  504       1     58   58      1     58   58     41   0  122  None
PI  T2T_CP100583.2_3182509_3183444_1-338_aa;T2T_CP100588.2_2626640_2627626_1-329_aa    5.79e-03   506    609  104      60    163  104     60    163  104     48   0  125  None
PI  T2T_CP100583.2_3182509_3183444_1-338_aa;T2T_CP100588.2_2626640_2627626_1-329_aa    2.46e-02     1    504  504       1     58   58      1     58   58     41   0  125  None
PI  T2T_CP100583.2_3182509_3183444_1-338_aa;T2T_CP100588.2_2663568_2664554_1-329_aa    7.36e-03   506    609  104      60    163  104     60    163  104     48   0  122  None
PI  T2T_CP100583.2_3182509_3183444_1-338_aa;T2T_CP100588.2_2663568_2664554_1-329_aa    3.00e-02     1    504  504       1     58   58      1     58   58     41   0  122  None
PI  T2T_CP100583.2_3182509_3183444_1-338_aa;T2T_CP100588.2_2680504_2681490_1-329_aa    5.79e-03   506    609  104      60    163  104     60    163  104     48   0  125  None
PI  T2T_CP100583.2_3182509_3183444_1-338_aa;T2T_CP100588.2_2680504_2681490_1-329_aa    2.46e-02     1    504  504       1     58   58      1     58   58     41   0  125  None
PI  T2T_CP100583.2_3182509_3183444_1-338_aa;T2T_CP100588.2_2734732_2735718_1-329_aa    6.79e-03   506    609  104      60    163  104     60    163  104     48   0  123  None
PI  T2T_CP100583.2_3182509_3183444_1-338_aa;T2T_CP100588.2_2734732_2735718_1-329_aa    2.81e-02     1    504  504       1     58   58      1     58   58     41   0  123  None
PI  T2T_CP100583.2_3182509_3183444_1-338_aa;T2T_CP100588.2_2753021_2754007_1-329_aa    6.79e-03   506    609  104      60    163  104     60    163  104     48   0  123  None
PI  T2T_CP100583.2_3182509_3183444_1-338_aa;T2T_CP100588.2_2753021_2754007_1-329_aa    2.81e-02     1    504  504       1     58   58      1     58   58     41   0  123  None
PI  T2T_CP100583.2_3182509_3183444_1-338_aa;T2T_CP100588.2_2793478_2794464_1-329_aa    6.27e-03   506    609  104      60    163  104     60    163  104     48   0  124  None
PI  T2T_CP100583.2_3182509_3183444_1-338_aa;T2T_CP100588.2_2855829_2856815_-1-329_aa   3.99e-06   444    609  166       1    163  163     28    190  163     89   0  117  None
PI  T2T_CP100583.2_3188737_3189696_1-320_aa;T2T_CP100583.2_3199155_3200096_1-317_aa    1.70e-02   656    740   85     210    294   85    210    294   85     72   0   73  None
PI  T2T_CP100583.2_3188737_3189696_1-320_aa;T2T_CP100583.2_3207137_3208099_-1-324_aa   3.08e-04   555    692  138     109    246  138    109    246  138     83   0   94  None
PI  T2T_CP100583.2_3188737_3189696_1-320_aa;T2T_CP100583.2_3207137_3208099_-1-324_aa   1.18e-02     1    553  553       1    107  107      1    107  107     59   0   94  None
PI  T2T_CP100583.2_3188737_3189696_1-320_aa;T2T_CP100583.2_3213318_3214253_-1-312_aa   2.24e-03   803    895   93     351    443   93    351    443   93     73   0   90  None
PI  T2T_CP100583.2_3188737_3189696_1-320_aa;T2T_CP100583.2_3213318_3214253_-1-312_aa   3.47e-03   595    701  107     149    255  107    149    255  107     70   0   90  None
PI  T2T_CP100583.2_3188737_3189696_1-320_aa;T2T_CP100583.2_3233701_3234660_-1-320_aa   3.66e-04     1    649  649       1    203  203      1    203  203    108   0   71  None
PI  T2T_CP100583.2_3188737_3189696_1-320_aa;T2T_CP100583.2_3243563_3244498_1-312_aa    1.20e-06   471    710  240      25    264  240     25    264  240    139   0   81  None
PI  T2T_CP100583.2_3188737_3189696_1-320_aa;T2T_CP100583.2_3252221_3253180_-1-320_aa   2.78e-05     1    701  701       1    255  255      1    255  255    152   0   61  None
PI  T2T_CP100583.2_3188737_3189696_1-320_aa;T2T_CP100583.2_3252221_3253180_-1-320_aa   3.04e-02  1113   1211   99     649    747   99    649    747   99     79   0   61  None
PI  T2T_CP100583.2_3188737_3189696_1-320_aa;T2T_CP100583.2_3261440_3262384_1-395_aa    4.09e-04     1    685  685       1    239  239      1    239  239    137   0   55  None
PI  T2T_CP100583.2_3188737_3189696_1-320_aa;T2T_CP100583.2_3269202_3270137_-1-312_aa   1.46e-04     1    633  633       1    187  187      1    187  187    102   0   81  None
PI  T2T_CP100583.2_3188737_3189696_1-320_aa;T2T_CP100583.2_3277613_3278554_1-319_aa    1.42e-05     1    710  710       1    264  264      1    264  264    159   0   61  None
PI  T2T_CP100583.2_3188737_3189696_1-320_aa;T2T_CP100583.2_3285773_3286705_-1-312_aa   1.85e-03     1    628  628       1    182  182      1    182  182     99   0   67  None
PI  T2T_CP100583.2_3188737_3189696_1-320_aa;T2T_CP100583.2_3290428_3291363_-1-312_aa   1.51e-07   448    710  263       5    264  260      5    264  260    157   0   80  None
PI  T2T_CP100583.2_3188737_3189696_1-320_aa;T2T_CP100583.2_3290428_3291363_-1-312_aa   2.49e-02  1131   1211   81     667    747   81    667    747   81     63   0   80  None
PI  T2T_CP100583.2_3188737_3189696_1-320_aa;T2T_CP100583.2_3298404_3299330_1-309_aa    3.26e-07     1    710  710       1    264  264      1    264  264    159   0   76  None
PI  T2T_CP100583.2_3188737_3189696_1-320_aa;T2T_CP100583.2_3308016_3308969_1-318_aa    3.43e-08     1    740  740       1    294  294      1    294  294    185   0   73  None
PI  T2T_CP100583.2_3188737_3189696_1-320_aa;T2T_CP100583.2_3308016_3308969_1-318_aa    2.68e-02  1113   1199   87     649    735   87    649    735   87     68   0   73  None
PI  T2T_CP100583.2_3188737_3189696_1-320_aa;T2T_CP100583.2_3314384_3315319_-1-312_aa   8.99e-08     1    710  710       1    264  264      1    264  264    159   0   81  None
PI  T2T_CP100583.2_3188737_3189696_1-320_aa;T2T_CP100583.2_3324474_3325436_-1-321_aa   2.44e-08     1    710  710       1    264  264      1    264  264    159   0   86  None
PI  T2T_CP100583.2_3188737_3189696_1-320_aa;T2T_CP100583.2_3324474_3325436_-1-321_aa   1.78e-03   796    898  103     344    446  103    344    446  103     78   0   86  None
PI  T2T_CP100583.2_3188737_3189696_1-320_aa;T2T_CP100583.2_3324474_3325436_-1-321_aa   3.55e-03  1113   1204   92     649    740   92    652    743   92     73   0   86  None
PI  T2T_CP100583.2_3188737_3189696_1-320_aa;T2T_CP100583.2_3330736_3331677_-1-314_aa   1.00e-09     1    710  710       1    264  264      1    264  264    159   0   98  None
PI  T2T_CP100583.2_3188737_3189696_1-320_aa;T2T_CP100583.2_3339660_3340619_1-320_aa    2.03e-07     1    740  740       1    294  294      1    294  294    185   0   67  None
PI  T2T_CP100583.2_3188737_3189696_1-320_aa;T2T_CP100583.2_3354364_3355299_1-312_aa    6.75e-06     1    710  710       1    264  264      1    264  264    159   0   64  None
PI  T2T_CP100583.2_3188737_3189696_1-320_aa;T2T_CP100583.2_3363383_3364342_-1-320_aa   1.06e-05   448    710  263       5    264  260      5    264  260    157   0   63  None
PI  T2T_CP100583.2_3188737_3189696_1-320_aa;T2T_CP100583.2_3373349_3374260_1-309_aa    1.16e-04   504    705  202      58    259  202     58    259  202    115   0   73  None
PI  T2T_CP100583.2_3188737_3189696_1-320_aa;T2T_CP100583.2_3379488_3380423_-1-312_aa   1.17e-07     1    710  710       1    264  264      1    264  264    159   0   80  None
PI  T2T_CP100583.2_3188737_3189696_1-320_aa;T2T_CP100583.2_3390434_3391396_-1-321_aa   2.22e-05   503    694  192      57    248  192     57    248  192    106   0   89  None
PI  T2T_CP100583.2_3188737_3189696_1-320_aa;T2T_CP100583.2_3401372_3402307_1-338_aa    1.38e-05     1    690  690       1    244  244      1    244  244    141   0   69  None
PI  T2T_CP100583.2_3188737_3189696_1-320_aa;T2T_CP100583.2_3410668_3411630_-1-321_aa   6.94e-08     1    710  710       1    264  264      1    264  264    159   0   82  None
PI  T2T_CP100583.2_3188737_3189696_1-320_aa;T2T_CP100583.2_3420669_3421631_-1-321_aa   3.17e-08     1    710  710       1    264  264      1    264  264    159   0   85  None
PI  T2T_CP100583.2_3188737_3189696_1-320_aa;T2T_CP100583.2_3420669_3421631_-1-321_aa   2.01e-03   796    898  103     344    446  103    344    446  103     78   0   85  None
PI  T2T_CP100583.2_3188737_3189696_1-320_aa;T2T_CP100583.2_3420669_3421631_-1-321_aa   3.48e-02  1131   1204   74     667    740   74    670    743   74     57   0   85  None
PI  T2T_CP100583.2_3188737_3189696_1-320_aa;T2T_CP100583.2_3431418_3432377_1-320_aa    3.76e-05     1    691  691       1    245  245      1    245  245    142   0   64  None
PI  T2T_CP100583.2_3188737_3189696_1-320_aa;T2T_CP100583.2_3449236_3450219_1-328_aa    1.17e-07     1    710  710       1    264  264      1    264  264    159   0   80  None
PI  T2T_CP100583.2_3188737_3189696_1-320_aa;T2T_CP100583.2_3456300_3457286_-1-320_aa   5.53e-04   586    710  125     140    264  125    143    267  125     80   0   93  None
PI  T2T_CP100583.2_3188737_3189696_1-320_aa;T2T_CP100583.2_3456300_3457286_-1-320_aa   2.14e-03   452    581  130       6    135  130      9    138  130     71   0   93  None
PI  T2T_CP100583.2_3188737_3189696_1-320_aa;T2T_CP100583.2_3466533_3467468_1-346_aa    3.97e-04   569    701  133     123    255  133    123    255  133     84   0   91  None
PI  T2T_CP100583.2_3188737_3189696_1-320_aa;T2T_CP100583.2_3466533_3467468_1-346_aa    4.82e-03     1    567  567       1    121  121      1    121  121     67   0   91  None
PI  T2T_CP100583.2_3188737_3189696_1-320_aa;T2T_CP100583.2_3488752_3489711_1-346_aa    1.16e-04   513    725  213      67    279  213     67    279  213    127   0   66  None
PI  T2T_CP100583.2_3188737_3189696_1-320_aa;T2T_CP100583.2_3498935_3499903_-1-323_aa   3.91e-04     1    609  609       1    163  163      1    163  163     90   0   85  None
PI  T2T_CP100583.2_3188737_3189696_1-320_aa;T2T_CP100583.2_3498935_3499903_-1-323_aa   2.31e-03   611    722  112     165    276  112    165    276  112     77   0   85  None
PI  T2T_CP100583.2_3188737_3189696_1-320_aa;T2T_CP100583.2_3514673_3515656_1-328_aa    3.54e-06     1    669  669       1    223  223      1    223  223    123   0   86  None
PI  T2T_CP100583.2_3188737_3189696_1-320_aa;T2T_CP100583.2_3522304_3523263_-1-320_aa   1.73e-06     1    711  711       1    265  265      1    265  265    160   0   69  None
PI  T2T_CP100583.2_3188737_3189696_1-320_aa;T2T_CP100583.2_3522304_3523263_-1-320_aa   1.68e-02  1116   1211   96     652    747   96    652    747   96     76   0   69  None
PI  T2T_CP100583.2_3188737_3189696_1-320_aa;T2T_CP100583.2_3528416_3529351_-1-312_aa   1.22e-08     1    722  722       1    276  276      1    276  276    168   0   84  None
PI  T2T_CP100583.2_3188737_3189696_1-320_aa;T2T_CP100583.2_3537066_3537971_-1-312_aa   9.60e-06   470    687  218      24    241  218     24    241  218    120   0   83  None
PI  T2T_CP100583.2_3188737_3189696_1-320_aa;T2T_CP100583.2_3546171_3547133_1-321_aa    1.24e-09     1    740  740       1    294  294      1    294  294    185   0   84  None
PI  T2T_CP100583.2_3188737_3189696_1-320_aa;T2T_CP100583.2_3574461_3575444_1-328_aa    4.62e-08     1    740  740       1    294  294      1    294  294    185   0   72  None
PI  T2T_CP100583.2_3188737_3189696_1-320_aa;T2T_CP100583.2_3578939_3579895_-1-319_aa   3.66e-03   586    710  125     140    264  125    140    264  125     80   0   78  None
PI  T2T_CP100583.2_3188737_3189696_1-320_aa;T2T_CP100583.2_3578939_3579895_-1-319_aa   4.69e-03     1    584  584       1    138  138      1    138  138     78   0   78  None
PI  T2T_CP100583.2_3188737_3189696_1-320_aa;T2T_CP100583.2_3578939_3579895_-1-319_aa   9.88e-03  1107   1199   93     643    735   93    643    735   93     72   0   78  None
PI  T2T_CP100583.2_3188737_3189696_1-320_aa;T2T_CP100583.2_3588736_3589698_1-321_aa    7.74e-04     1    600  600       1    154  154      1    154  154     86   0   84  None
PI  T2T_CP100583.2_3188737_3189696_1-320_aa;T2T_CP100583.2_3588736_3589698_1-321_aa    2.60e-03   650    740   91     204    294   91    204    294   91     77   0   84  None
PI  T2T_CP100583.2_3188737_3189696_1-320_aa;T2T_CP100583.2_3597132_3598064_-1-347_aa   1.68e-07   444    740  297       1    294  294    109    402  294    184   0   68  None
PI  T2T_CP100583.2_3188737_3189696_1-320_aa;T2T_CP100583.2_3597132_3598064_-1-347_aa   1.52e-02  1097   1195   99     633    731   99    738    836   99     78   0   68  None
PI  T2T_CP100583.2_3188737_3189696_1-320_aa;T2T_CP100583.2_3606136_3607071_1-312_aa    1.35e-05   489    710  222      43    264  222     43    264  222    130   0   75  None
PI  T2T_CP100583.2_3188737_3189696_1-320_aa;T2T_CP100583.2_3624540_3625499_1-320_aa    3.77e-03   539    678  140      93    232  140     93    232  140     76   0   82  None
PI  T2T_CP100583.2_3188737_3189696_1-320_aa;T2T_CP100583.2_3636904_3637863_-1-344_aa   9.37e-06     1    654  654       1    208  208      1    208  208    112   0   89  None
PI  T2T_CP100583.2_3188737_3189696_1-320_aa;T2T_CP100583.2_3646955_3647890_1-312_aa    1.17e-07     1    710  710       1    264  264      1    264  264    159   0   80  None
PI  T2T_CP100583.2_3188737_3189696_1-320_aa;T2T_CP100583.2_3654932_3655891_-1-320_aa   5.44e-07     1    710  710       1    264  264      1    264  264    159   0   74  None
PI  T2T_CP100583.2_3188737_3189696_1-320_aa;T2T_CP100583.2_3664953_3665888_-1-312_aa   6.73e-07     1    682  682       1    236  236      1    236  236    135   0   86  None
PI  T2T_CP100583.2_3188737_3189696_1-320_aa;T2T_CP100583.2_3685397_3686356_-1-320_aa   6.50e-05     1    666  666       1    220  220      1    220  220    120   0   73  None
PI  T2T_CP100583.2_3188737_3189696_1-320_aa;T2T_CP100583.2_3685397_3686356_-1-320_aa   7.56e-03  1113   1211   99     649    747   99    649    747   99     79   0   73  None
PI  T2T_CP100583.2_3188737_3189696_1-320_aa;T2T_CP100583.2_3685397_3686356_-1-320_aa   4.75e-02   669    740   72     223    294   72    223    294   72     63   0   73  None
PI  T2T_CP100583.2_3188737_3189696_1-320_aa;T2T_CP100583.2_3693498_3694433_1-312_aa    3.29e-07     1    741  741       1    295  295      1    295  295    186   0   65  None
PI  T2T_CP100583.2_3188737_3189696_1-320_aa;T2T_CP100583.2_3693498_3694433_1-312_aa    2.89e-02  1113   1207   95     649    743   95    649    743   95     75   0   65  None
PI  T2T_CP100583.2_3188737_3189696_1-320_aa;T2T_CP100583.2_3701982_3702944_1-321_aa    6.42e-08     1    701  701       1    255  255      1    255  255    152   0   86  None
PI  T2T_CP100583.2_3188737_3189696_1-320_aa;T2T_CP100583.2_3701982_3702944_1-321_aa    3.09e-03  1113   1205   93     649    741   93    652    744   93     74   0   86  None
PI  T2T_CP100583.2_3188737_3189696_1-320_aa;T2T_CP100583.2_3708632_3709537_-1-312_aa   1.17e-06     1    710  710       1    264  264      1    264  264    159   0   71  None
PI  T2T_CP100583.2_3188737_3189696_1-320_aa;T2T_CP100583.2_3708632_3709537_-1-312_aa   1.34e-02   796    896  101     344    444  101    344    444  101     76   0   71  None
PI  T2T_CP100583.2_3188737_3189696_1-320_aa;T2T_CP100583.2_3718690_3719631_1-314_aa    7.92e-09     1    695  695       1    249  249      1    249  249    146   0   98  None
PI  T2T_CP100583.2_3188737_3189696_1-320_aa;T2T_CP100583.2_3718690_3719631_1-314_aa    2.88e-02  1113   1176   64     649    712   64    652    715   64     51   0   98  None
PI  T2T_CP100583.2_3188737_3189696_1-320_aa;T2T_CP100583.2_3724779_3725747_1-323_aa    4.66e-04   471    626  156      25    180  156     25    180  156     77   0   98  None
PI  T2T_CP100583.2_3188737_3189696_1-320_aa;T2T_CP100583.2_3724779_3725747_1-323_aa    4.60e-02   843    898   56     391    446   56    391    446   56     48   0   98  None
PI  T2T_CP100583.2_3188737_3189696_1-320_aa;T2T_CP100583.2_3734915_3735877_-1-321_aa   3.44e-07   533    740  208      87    294  208     87    294  208    132   0   91  None
PI  T2T_CP100583.2_3188737_3189696_1-320_aa;T2T_CP100583.2_3743742_3744710_1-323_aa    9.38e-09     1    736  736       1    290  290      1    290  290    181   0   79  None
PI  T2T_CP100583.2_3188737_3189696_1-320_aa;T2T_CP100583.2_3750780_3751763_-1-328_aa   2.98e-05     1    689  689       1    243  243      1    243  243    140   0   66  None
PI  T2T_CP100583.2_3188737_3189696_1-320_aa;T2T_CP100583.2_3750780_3751763_-1-328_aa   2.60e-02  1113   1207   95     649    743   95    649    743   95     75   0   66  None
PI  T2T_CP100583.2_3188737_3189696_1-320_aa;T2T_CP100583.2_3756354_3757334_-1-314_aa   1.22e-05   448    637  190       5    191  187      5    191  187    102   0   96  None
PI  T2T_CP100583.2_3188737_3189696_1-320_aa;T2T_CP100583.2_3780133_3781092_-1-320_aa   2.78e-04     1    654  654       1    208  208      1    208  208    112   0   70  None
PI  T2T_CP100583.2_3188737_3189696_1-320_aa;T2T_CP100583.2_3780133_3781092_-1-320_aa   1.50e-02  1116   1211   96     652    747   96    652    747   96     76   0   70  None
PI  T2T_CP100583.2_3188737_3189696_1-320_aa;T2T_CP100583.2_3786484_3787443_-1-415_aa   4.05e-04   462    640  179      16    194  179    301    479  179     93   0   82  None
PI  T2T_CP100583.2_3188737_3189696_1-320_aa;T2T_CP100583.2_3802119_3803081_1-321_aa    2.22e-05   503    694  192      57    248  192     57    248  192    106   0   89  None
PI  T2T_CP100583.2_3188737_3189696_1-320_aa;T2T_CP100583.2_3806361_3807341_-1-322_aa   1.44e-04   503    694  192      57    248  192     57    248  192    106   0   78  None
PI  T2T_CP100583.2_3188737_3189696_1-320_aa;T2T_CP100583.2_3806361_3807341_-1-322_aa   2.35e-02  1113   1195   83     649    731   83    649    731   83     65   0   78  None
PI  T2T_CP100583.2_3188737_3189696_1-320_aa;T2T_CP100583.2_3814805_3815716_1-377_aa    2.28e-09     1    740  740       1    294  294      1    294  294    185   0   82  None
PI  T2T_CP100583.2_3188737_3189696_1-320_aa;T2T_CP100583.2_3820003_3820959_-1-319_aa   7.33e-05   503    694  192      57    248  192     57    248  192    106   0   82  None
PI  T2T_CP100583.2_3188737_3189696_1-320_aa;T2T_CP100583.2_3820003_3820959_-1-319_aa   2.90e-03   796    898  103     344    446  103    344    446  103     78   0   82  None
PI  T2T_CP100583.2_3188737_3189696_1-320_aa;T2T_CP100583.2_3820003_3820959_-1-319_aa   3.46e-02  1128   1203   76     664    739   76    664    739   76     59   0   82  None
PI  T2T_CP100583.2_3188737_3189696_1-320_aa;T2T_CP100583.2_3830515_3831498_1-328_aa    1.46e-06     1    690  690       1    244  244      1    244  244    141   0   79  None
PI  T2T_CP100583.2_3188737_3189696_1-320_aa;T2T_CP100583.2_3830515_3831498_1-328_aa    2.13e-02  1113   1195   83     649    731   83    649    731   83     65   0   79  None
PI  T2T_CP100583.2_3188737_3189696_1-320_aa;T2T_CP100583.2_3844192_3845127_1-312_aa    2.85e-03     1    593  593       1    147  147      1    147  147     81   0   79  None
PI  T2T_CP100583.2_3188737_3189696_1-320_aa;T2T_CP100583.2_3852253_3853215_-1-321_aa   7.82e-05   595    740  146     149    294  146    149    294  146    103   0   84  None
PI  T2T_CP100583.2_3188737_3189696_1-320_aa;T2T_CP100583.2_3862689_3863675_1-356_aa    1.49e-04     1    667  667       1    221  221      1    221  221    121   0   68  None
PI  T2T_CP100583.2_3188737_3189696_1-320_aa;T2T_CP100583.2_3869561_3870544_-1-328_aa   3.01e-04     1    637  637       1    191  191      1    191  191    104   0   75  None
PI  T2T_CP100583.2_3188737_3189696_1-320_aa;T2T_CP100583.2_3880402_3881361_1-323_aa    5.71e-07   489    701  213      43    255  213     43    255  213    123   0   95  None
PI  T2T_CP100583.2_3188737_3189696_1-320_aa;T2T_CP100583.2_3880402_3881361_1-323_aa    1.25e-02  1113   1186   74     649    722   74    652    725   74     58   0   95  None
PI  T2T_CP100583.2_3188737_3189696_1-320_aa;T2T_CP100583.2_3898883_3899845_1-321_aa    2.78e-02   656    722   67     210    276   67    210    276   67     55   0   91  None
PI  T2T_CP100583.2_3188737_3189696_1-320_aa;T2T_CP100583.2_3898883_3899845_1-321_aa    4.94e-02  1113   1176   64     649    712   64    652    715   64     51   0   91  None
PI  T2T_CP100583.2_3188737_3189696_1-320_aa;T2T_CP100583.2_3906243_3907178_-1-312_aa   2.36e-05   547    733  187     101    287  187    101    287  187    119   0   79  None
PI  T2T_CP100583.2_3188737_3189696_1-320_aa;T2T_CP100583.2_3915182_3916138_1-319_aa    1.33e-03     1    600  600       1    154  154      1    154  154     86   0   80  None
PI  T2T_CP100583.2_3188737_3189696_1-320_aa;T2T_CP100583.2_3922269_3923252_-1-328_aa   4.67e-07     1    701  701       1    255  255      1    255  255    152   0   78  None
PI  T2T_CP100583.2_3188737_3189696_1-320_aa;T2T_CP100583.2_3938265_3939221_1-319_aa    1.92e-05     1    640  640       1    194  194      1    194  194    107   0   89  None
PI  T2T_CP100583.2_3188737_3189696_1-320_aa;T2T_CP100583.2_3938265_3939221_1-319_aa    5.00e-02  1131   1199   69     667    735   69    664    732   69     52   0   89  None
PI  T2T_CP100583.2_3188737_3189696_1-320_aa;T2T_CP100583.2_3948512_3949522_1-337_aa    5.27e-06     1    710  710       1    264  264      1    264  264    159   0   65  None
PI  T2T_CP100583.2_3188737_3189696_1-320_aa;T2T_CP100583.2_3953966_3954925_1-320_aa    2.95e-03     1    600  600       1    154  154      1    154  154     86   0   74  None
PI  T2T_CP100583.2_3188737_3189696_1-320_aa;T2T_CP100583.2_3953966_3954925_1-320_aa    3.44e-02   602    701  100     156    255  100    156    255  100     65   0   74  None
PI  T2T_CP100583.2_3188737_3189696_1-320_aa;T2T_CP100583.2_3963189_3964151_-1-321_aa   5.35e-08     1    710  710       1    264  264      1    264  264    159   0   83  None
PI  T2T_CP100583.2_3188737_3189696_1-320_aa;T2T_CP100583.2_3972714_3973673_-1-320_aa   4.56e-05     1    640  640       1    194  194      1    194  194    107   0   84  None
PI  T2T_CP100583.2_3188737_3189696_1-320_aa;T2T_CP100583.2_3982024_3982986_1-321_aa    2.79e-05     1    654  654       1    208  208      1    208  208    112   0   83  None
PI  T2T_CP100583.2_3188737_3189696_1-320_aa;T2T_CP100583.2_3986836_3987792_-1-319_aa   2.19e-06   448    721  274       5    275  271      5    275  271    165   0   66  None
PI  T2T_CP100583.2_3188737_3189696_1-320_aa;T2T_CP100583.2_3996141_3997070_1-326_aa    3.43e-08     1    740  740       1    294  294      1    294  294    185   0   73  None
PI  T2T_CP100583.2_3188737_3189696_1-320_aa;T2T_CP100583.2_3996141_3997070_1-326_aa    2.68e-02  1113   1199   87     649    735   87    649    735   87     68   0   73  None
PI  T2T_CP100583.2_3188737_3189696_1-320_aa;T2T_CP100583.2_4003600_4004562_-1-321_aa   5.44e-07     1    710  710       1    264  264      1    264  264    159   0   74  None
PI  T2T_CP100583.2_3188737_3189696_1-320_aa;T2T_CP100583.2_4003600_4004562_-1-321_aa   3.44e-02  1113   1195   83     649    731   83    652    734   83     65   0   74  None
PI  T2T_CP100583.2_3188737_3189696_1-320_aa;T2T_CP100583.2_4013574_4014533_1-344_aa    2.70e-09   448    721  274       5    275  271      5    275  271    165   0   91  None
PI  T2T_CP100583.2_3188737_3189696_1-320_aa;T2T_CP100583.2_4013574_4014533_1-344_aa    4.94e-02  1113   1176   64     649    712   64    652    715   64     51   0   91  None
PI  T2T_CP100583.2_3188737_3189696_1-320_aa;T2T_CP100583.2_4022531_4023496_1-322_aa    9.10e-10     1    740  740       1    294  294      1    294  294    185   0   85  None
PI  T2T_CP100583.2_3188737_3189696_1-320_aa;T2T_CP100583.2_4026616_4027551_-1-312_aa   1.06e-05   448    710  263       5    264  260      5    264  260    157   0   63  None
PI  T2T_CP100583.2_3188737_3189696_1-320_aa;T2T_CP100583.2_4045332_4046291_-1-320_aa   1.87e-02   471    615  145      25    169  145     25    169  145     74   0   70  None
PI  T2T_CP100583.2_3188737_3189696_1-320_aa;T2T_CP100583.2_4054756_4055691_1-312_aa    2.04e-06     1    674  674       1    228  228      1    228  228    127   0   86  None
PI  T2T_CP100583.2_3188737_3189696_1-320_aa;T2T_CP100583.2_4063257_4064036_-1-310_aa   2.05e-09   471    740  270      25    294  270     25    294  270    165   0   92  None
PI  T2T_CP100583.2_3188737_3189696_1-320_aa;T2T_CP100583.2_4063257_4064036_-1-310_aa   3.96e-02  1131   1199   69     667    735   69    670    738   69     52   0   92  None
PI  T2T_CP100583.2_3188737_3189696_1-320_aa;T2T_CP100583.2_4072058_4073017_1-347_aa    2.23e-07     1    711  711       1    265  265      1    265  265    160   0   77  None
PI  T2T_CP100583.2_3188737_3189696_1-320_aa;T2T_CP100583.2_4081852_4082841_1-353_aa    7.49e-03   464    583  120      18    137  120     18    137  120     62   0   94  None
PI  T2T_CP100583.2_3188737_3189696_1-320_aa;T2T_CP100583.2_4081852_4082841_1-353_aa    1.37e-02   600    692   93     154    246   93    154    246   93     58   0   94  None
PI  T2T_CP100583.2_3188737_3189696_1-320_aa;T2T_CP100583.2_4081852_4082841_1-353_aa    2.91e-02  1104   1171   68     640    707   68    640    707   68     53   0   94  None
PI  T2T_CP100583.2_3188737_3189696_1-320_aa;T2T_CP100583.2_4090488_4091423_-1-338_aa   2.22e-05   448    669  222       5    223  219     83    301  219    121   0   78  None
PI  T2T_CP100583.2_3188737_3189696_1-320_aa;T2T_CP100583.2_4100517_4101443_1-309_aa    9.92e-05   501    711  211      55    265  211     55    265  211    123   0   69  None
PI  T2T_CP100583.2_3188737_3189696_1-320_aa;T2T_CP100583.2_4109836_4110804_-1-323_aa   8.21e-07   471    701  231      25    255  231     25    255  231    132   0   87  None
PI  T2T_CP100583.2_3188737_3189696_1-320_aa;T2T_CP100583.2_4109836_4110804_-1-323_aa   1.37e-03  1113   1211   99     649    747   99    658    756   99     79   0   87  None
PI  T2T_CP100583.2_3188737_3189696_1-320_aa;T2T_CP100583.2_4121074_4122024_1-317_aa    5.83e-06   489    696  208      43    250  208     43    250  208    118   0   87  None
PI  T2T_CP100583.2_3188737_3189696_1-320_aa;T2T_CP100583.2_4128053_4129024_-1-324_aa   3.26e-07     1    710  710       1    264  264      1    264  264    159   0   76  None
PI  T2T_CP100583.2_3188737_3189696_1-320_aa;T2T_CP100583.2_4136321_4137271_1-344_aa    2.72e-07   503    701  199      57    255  199     57    255  199    113   0  107  None
PI  T2T_CP100583.2_3188737_3189696_1-320_aa;T2T_CP100583.2_4136321_4137271_1-344_aa    1.18e-02  1143   1204   62     679    740   62    682    743   62     52   0  107  None
PI  T2T_CP100583.2_3188737_3189696_1-320_aa;T2T_CP100583.2_4143146_4144129_-1-328_aa   4.22e-07     1    710  710       1    264  264      1    264  264    159   0   75  None
PI  T2T_CP100583.2_3188737_3189696_1-320_aa;T2T_CP100583.2_4149968_4150924_-1-319_aa   2.20e-10   453    740  288       7    294  288      7    294  288    180   0   92  None
PI  T2T_CP100583.2_3188737_3189696_1-320_aa;T2T_CP100583.2_4159842_4160777_1-312_aa    9.11e-05     1    613  613       1    167  167      1    167  167     93   0   92  None
PI  T2T_CP100583.2_3188737_3189696_1-320_aa;T2T_CP100583.2_4159842_4160777_1-312_aa    2.99e-04   615    734  120     169    288  120    169    288  120     85   0   92  None
PI  T2T_CP100583.2_3188737_3189696_1-320_aa;T2T_CP100583.2_4168253_4169215_-1-321_aa   3.19e-06     1    693  693       1    247  247      1    247  247    144   0   74  None
PI  T2T_CP100583.2_3188737_3189696_1-320_aa;T2T_CP100583.2_4179011_4179970_1-320_aa    1.52e-03     1    600  600       1    154  154      1    154  154     86   0   79  None
PI  T2T_CP100583.2_3188737_3189696_1-320_aa;T2T_CP100583.2_4187314_4188237_-1-338_aa   1.32e-03   489    654  166      43    208  166    121    286  166     83   0   83  None
PI  T2T_CP100583.2_3188737_3189696_1-320_aa;T2T_CP100583.2_4195606_4196541_1-312_aa    5.00e-04   595    733  139     149    287  139    149    287  139     96   0   78  None
PI  T2T_CP100583.2_3188737_3189696_1-320_aa;T2T_CP100583.2_4195606_4196541_1-312_aa    3.23e-03     1    593  593       1    147  147      1    147  147     81   0   78  None
PI  T2T_CP100583.2_3188737_3189696_1-320_aa;T2T_CP100583.2_4203667_4204629_-1-321_aa   8.51e-05     1    629  629       1    183  183      1    183  183    100   0   86  None
PI  T2T_CP100583.2_3188737_3189696_1-320_aa;T2T_CP100583.2_4203667_4204629_-1-321_aa   3.55e-03  1113   1204   92     649    740   92    652    743   92     73   0   86  None
PI  T2T_CP100583.2_3188737_3189696_1-320_aa;T2T_CP100583.2_4214537_4215499_1-321_aa    2.77e-07     1    721  721       1    275  275      1    275  275    167   0   73  None
PI  T2T_CP100583.2_3188737_3189696_1-320_aa;T2T_CP100583.2_4222768_4223703_-1-312_aa   7.49e-08     1    741  741       1    295  295      1    295  295    186   0   70  None
PI  T2T_CP100583.2_3188737_3189696_1-320_aa;T2T_CP100583.2_4232414_4233373_-1-320_aa   8.51e-03   514    670  157      68    224  157     68    224  157     79   0   72  None
PI  T2T_CP100583.2_3188737_3189696_1-320_aa;T2T_CP100583.2_4240772_4241734_1-321_aa    8.46e-08   448    701  254       5    255  251      5    255  251    150   0   86  None
PI  T2T_CP100583.2_3188737_3189696_1-320_aa;T2T_CP100583.2_4251128_4252063_1-312_aa    7.64e-10     1    710  710       1    264  264      1    264  264    159   0   99  None
PI  T2T_CP100583.2_3188737_3189696_1-320_aa;T2T_CP100583.2_4251128_4252063_1-312_aa    4.28e-02   843    898   56     391    446   56    391    446   56     48   0   99  None
PI  T2T_CP100583.2_3188737_3189696_1-320_aa;T2T_CP100583.2_4259192_4260175_1-328_aa    1.93e-06     1    710  710       1    264  264      1    264  264    159   0   69  None
PI  T2T_CP100583.2_3188737_3189696_1-320_aa;T2T_CP100583.2_4266582_4267538_-1-319_aa   1.81e-03     1    607  607       1    161  161      1    161  161     89   0   75  None
PI  T2T_CP100583.2_3188737_3189696_1-320_aa;T2T_CP100583.2_4273812_4274747_1-312_aa    2.52e-03     1    593  593       1    147  147      1    147  147     81   0   80  None
PI  T2T_CP100583.2_3188737_3189696_1-320_aa;T2T_CP100583.2_4281875_4282837_-1-321_aa   9.23e-05   595    740  146     149    294  146    149    294  146    103   0   83  None
PI  T2T_CP100583.2_3188737_3189696_1-320_aa;T2T_CP100583.2_4281875_4282837_-1-321_aa   2.93e-03     1    583  583       1    137  137      1    137  137     77   0   83  None
PI  T2T_CP100583.2_3188737_3189696_1-320_aa;T2T_CP100583.2_4292414_4293397_1-328_aa    2.00e-04   503    710  208      57    264  208     57    264  208    120   0   67  None
PI  T2T_CP100583.2_3188737_3189696_1-320_aa;T2T_CP100583.2_4292414_4293397_1-328_aa    3.19e-02   921   1025  105     469    565   97    469    565   97     72   0   67  None
PI  T2T_CP100583.2_3188737_3189696_1-320_aa;T2T_CP100583.2_4299070_4300005_-1-338_aa   4.47e-04   448    609  162       5    163  159     83    241  159     88   0   86  None
PI  T2T_CP100583.2_3188737_3189696_1-320_aa;T2T_CP100583.2_4299070_4300005_-1-338_aa   7.08e-03   611    710  100     165    264  100    243    342  100     68   0   86  None
PI  T2T_CP100583.2_3188737_3189696_1-320_aa;T2T_CP100583.2_4307587_4308540_1-318_aa    5.44e-07     1    710  710       1    264  264      1    264  264    159   0   74  None
PI  T2T_CP100583.2_3188737_3189696_1-320_aa;T2T_CP100583.2_4307587_4308540_1-318_aa    2.43e-02  1113   1199   87     649    735   87    649    735   87     68   0   74  None
PI  T2T_CP100583.2_3188737_3189696_1-320_aa;T2T_CP100583.2_4314660_4315622_-1-324_aa   3.52e-04   555    692  138     109    246  138    109    246  138     83   0   93  None
PI  T2T_CP100583.2_3188737_3189696_1-320_aa;T2T_CP100583.2_4314660_4315622_-1-324_aa   1.29e-02     1    553  553       1    107  107      1    107  107     59   0   93  None
PI  T2T_CP100583.2_3188737_3189696_1-320_aa;T2T_CP100583.2_4320841_4321776_-1-312_aa   3.87e-03   595    701  107     149    255  107    149    255  107     70   0   89  None
PI  T2T_CP100583.2_3188737_3189696_1-320_aa;T2T_CP100583.2_4320841_4321776_-1-312_aa   4.34e-02   488    593  106      42    147  106     42    147  106     53   0   89  None
PI  T2T_CP100583.2_3188737_3189696_1-320_aa;T2T_CP100583.2_4330698_4331657_-1-320_aa   7.02e-07     1    710  710       1    264  264      1    264  264    159   0   73  None
PI  T2T_CP100583.2_3188737_3189696_1-320_aa;T2T_CP100583.2_4337071_4338006_-1-312_aa   1.03e-04   489    694  206      43    248  206     43    248  206    116   0   73  None
PI  T2T_CP100583.2_3188737_3189696_1-320_aa;T2T_CP100583.2_4346438_4347400_-1-321_aa   1.51e-07     1    710  710       1    264  264      1    264  264    159   0   79  None
PI  T2T_CP100583.2_3188737_3189696_1-320_aa;T2T_CP100583.2_4363814_4364773_-1-401_aa   2.16e-04   444    668  225       1    222  222    244    465  222    121   0   66  None
PI  T2T_CP100583.2_3188737_3189696_1-320_aa;T2T_CP100583.2_4373652_4374587_-1-312_aa   2.44e-08     1    710  710       1    264  264      1    264  264    159   0   86  None
PI  T2T_CP100583.2_3188737_3189696_1-320_aa;T2T_CP100583.2_4373652_4374587_-1-312_aa   6.17e-03  1107   1195   89     643    731   89    643    731   89     69   0   86  None
PI  T2T_CP100583.2_3188737_3189696_1-320_aa;T2T_CP100583.2_4383801_4384772_1-324_aa    4.22e-07     1    710  710       1    264  264      1    264  264    159   0   75  None
PI  T2T_CP100583.2_3188737_3189696_1-320_aa;T2T_CP100583.2_4390741_4391715_-1-319_aa   1.70e-02   602    710  109     156    264  109    156    264  109     72   0   73  None
PI  T2T_CP100583.2_3188737_3189696_1-320_aa;T2T_CP100583.2_4390741_4391715_-1-319_aa   2.68e-02     1    568  568       1    122  122      1    122  122     68   0   73  None
PI  T2T_CP100583.2_3188737_3189696_1-320_aa;T2T_CP100583.2_4409358_4410293_1-312_aa    7.90e-08     1    711  711       1    265  265      1    265  265    160   0   81  None
PI  T2T_CP100583.2_3188737_3189696_1-320_aa;T2T_CP100583.2_4409358_4410293_1-312_aa    3.27e-03   796    898  103     344    446  103    344    446  103     78   0   81  None
PI  T2T_CP100583.2_3188737_3189696_1-320_aa;T2T_CP100583.2_4414824_4415783_1-320_aa    7.93e-06     1    691  691       1    245  245      1    245  245    142   0   71  None
PI  T2T_CP100583.2_3188737_3189696_1-320_aa;T2T_CP100583.2_4414824_4415783_1-320_aa    9.58e-03  1113   1211   99     649    747   99    649    747   99     79   0   71  None
PI  T2T_CP100583.2_3188737_3189696_1-320_aa;T2T_CP100583.2_4421031_4421984_1-308_aa    1.09e-05   502    711  210      56    265  210     56    265  210    122   0   81  None
PI  T2T_CP100583.2_3188737_3189696_1-320_aa;T2T_CP100583.2_4427682_4428653_-1-324_aa   4.84e-07     1    711  711       1    265  265      1    265  265    160   0   74  None
PI  T2T_CP100583.2_3188737_3189696_1-320_aa;T2T_CP100583.2_4436715_4437650_1-312_aa    1.58e-03   448    640  193       5    194  190      5    194  190    105   0   64  None
PI  T2T_CP100583.2_3188737_3189696_1-320_aa;T2T_CP100583.2_4446784_4447743_-1-347_aa   2.41e-06   448    710  263       5    264  260     86    345  260    157   0   69  None
PI  T2T_CP100583.2_3188737_3189696_1-320_aa;T2T_CP100583.2_4456211_4457146_1-348_aa    4.08e-03  1113   1221  109     649    757  109    649    757  109     89   0   69  None
PI  T2T_CP100583.2_3188737_3189696_1-320_aa;T2T_CP100583.2_4460863_4461822_1-347_aa    1.89e-08     1    740  740       1    294  294      1    294  294    185   0   75  None
PI  T2T_CP100583.2_3188737_3189696_1-320_aa;T2T_CP100583.2_4467031_4467993_1-321_aa    6.17e-08   449    710  262       6    264  259      6    264  259    156   0   84  None
PI  T2T_CP100583.2_3188737_3189696_1-320_aa;T2T_CP100583.2_4474718_4475653_-1-312_aa   1.82e-05     1    710  710       1    264  264      1    264  264    159   0   60  None
PI  T2T_CP100583.2_3188737_3189696_1-320_aa;T2T_CP100583.2_4474718_4475653_-1-312_aa   2.13e-02   843    940   98     391    488   98    391    488   98     84   0   60  None
PI  T2T_CP100583.2_3188737_3189696_1-320_aa;T2T_CP100583.2_4484528_4485478_1-312_aa    9.82e-09     1    709  709       1    263  263      1    263  263    158   0   90  None
PI  T2T_CP100583.2_3188737_3189696_1-320_aa;T2T_CP100583.2_4502179_4503114_1-312_aa    1.42e-05     1    710  710       1    264  264      1    264  264    159   0   61  None
PI  T2T_CP100583.2_3188737_3189696_1-320_aa;T2T_CP100583.2_4502179_4503114_1-312_aa    8.82e-03  1097   1211  115     633    747  115    633    747  115     92   0   61  None
PI  T2T_CP100583.2_3188737_3189696_1-320_aa;T2T_CP100583.2_4508475_4509437_-1-321_aa   2.13e-05   556    730  175     110    284  175    110    284  175    114   0   83  None
PI  T2T_CP100583.2_3188737_3189696_1-320_aa;T2T_CP100583.2_4508475_4509437_-1-321_aa   1.11e-02   816    898   83     364    446   83    364    446   83     67   0   83  None
PI  T2T_CP100583.2_3188737_3189696_1-320_aa;T2T_CP100583.2_4508475_4509437_-1-321_aa   2.78e-02     1    554  554       1    108  108      1    108  108     60   0   83  None
PI  T2T_CP100583.2_3188737_3189696_1-320_aa;T2T_CP100583.2_4538767_4539750_-1-354_aa   1.32e-03   595    721  127     149    275  127    227    353  127     85   0   81  None
PI  T2T_CP100583.2_3188737_3189696_1-320_aa;T2T_CP100583.2_4538767_4539750_-1-354_aa   2.88e-03   448    593  146       5    147  143     83    225  143     79   0   81  None
PI  T2T_CP100583.2_3188737_3189696_1-320_aa;T2T_CP100583.2_4547303_4548286_1-328_aa    1.95e-04     1    630  630       1    184  184      1    184  184    101   0   80  None
PI  T2T_CP100583.2_3188737_3189696_1-320_aa;T2T_CP100583.2_4547303_4548286_1-328_aa    1.32e-02  1113   1199   87     649    735   87    649    735   87     68   0   80  None
PI  T2T_CP100583.2_3188737_3189696_1-320_aa;T2T_CP100583.2_4553896_4554852_-1-345_aa   3.55e-06   444    710  267       1    264  264     79    342  264    158   0   67  None
PI  T2T_CP100583.2_3188737_3189696_1-320_aa;T2T_CP100583.2_4563625_4564593_1-325_aa    1.17e-07     1    710  710       1    264  264      1    264  264    159   0   80  None
PI  T2T_CP100583.2_3188737_3189696_1-320_aa;T2T_CP100583.2_4569555_4570514_-1-320_aa   2.77e-06   457    740  284      11    294  284     11    294  284    176   0   61  None
PI  T2T_CP100583.2_3188737_3189696_1-320_aa;T2T_CP100583.2_4579564_4580523_1-347_aa    7.71e-05   458    667  210      12    221  210     12    221  210    111   0   78  None
PI  T2T_CP100583.2_3188737_3189696_1-320_aa;T2T_CP100583.2_4585804_4586757_1-318_aa    4.22e-07     1    710  710       1    264  264      1    264  264    159   0   75  None
PI  T2T_CP100583.2_3188737_3189696_1-320_aa;T2T_CP100583.2_4585804_4586757_1-318_aa    2.20e-02  1113   1199   87     649    735   87    649    735   87     68   0   75  None
PI  T2T_CP100583.2_3188737_3189696_1-320_aa;T2T_CP100583.2_4591884_4592828_-1-315_aa   9.45e-07   488    710  223      42    264  223     51    273  223    131   0   87  None
PI  T2T_CP100583.2_3188737_3189696_1-320_aa;T2T_CP100583.2_4601183_4602118_1-346_aa    4.56e-07   448    721  274       5    275  271      5    275  271    165   0   72  None
PI  T2T_CP100583.2_3188737_3189696_1-320_aa;T2T_CP100583.2_4606714_4607673_1-320_aa    5.64e-05     1    711  711       1    265  265      1    265  265    160   0   55  None
PI  T2T_CP100583.2_3188737_3189696_1-320_aa;T2T_CP100583.2_4617400_4618335_1-338_aa    4.19e-08     1    697  697       1    251  251      1    251  251    148   0   90  None
PI  T2T_CP100583.2_3188737_3189696_1-320_aa;T2T_CP100583.2_4625219_4626178_-1-320_aa   1.30e-05     1    722  722       1    276  276      1    276  276    168   0   58  None
PI  T2T_CP100583.2_3188737_3189696_1-320_aa;T2T_CP100583.2_4633720_4634679_1-320_aa    4.82e-05     1    710  710       1    264  264      1    264  264    159   0   56  None
PI  T2T_CP100583.2_3188737_3189696_1-320_aa;T2T_CP100583.2_4640550_4641485_-1-312_aa   6.94e-08     1    710  710       1    264  264      1    264  264    159   0   82  None
PI  T2T_CP100583.2_3188737_3189696_1-320_aa;T2T_CP100583.2_4657837_4658820_-1-328_aa   5.07e-06     1    721  721       1    275  275      1    275  275    167   0   62  None
PI  T2T_CP100583.2_3188737_3189696_1-320_aa;T2T_CP100583.2_4657837_4658820_-1-328_aa   2.99e-02   915   1025  111     463    565  103    463    565  103     78   0   62  None
PI  T2T_CP100583.2_3188737_3189696_1-320_aa;T2T_CP100583.2_4662688_4663647_-1-320_aa   4.62e-08     1    740  740       1    294  294      1    294  294    185   0   72  None
PI  T2T_CP100583.2_3188737_3189696_1-320_aa;T2T_CP100583.2_4672342_4673283_1-314_aa    1.12e-09     1    711  711       1    265  265      1    265  265    160   0   97  None
PI  T2T_CP100583.2_3188737_3189696_1-320_aa;T2T_CP100583.2_4678573_4679556_1-328_aa    1.05e-06     1    721  721       1    275  275      1    275  275    167   0   68  None
PI  T2T_CP100583.2_3188737_3189696_1-320_aa;T2T_CP100583.2_4685155_4686090_-1-312_aa   1.88e-08     1    710  710       1    264  264      1    264  264    159   0   87  None
PI  T2T_CP100583.2_3188737_3189696_1-320_aa;T2T_CP100583.2_4685155_4686090_-1-312_aa   5.54e-03  1107   1195   89     643    731   89    643    731   89     69   0   87  None
PI  T2T_CP100583.2_3188737_3189696_1-320_aa;T2T_CP100583.2_4692503_4693279_-1-308_aa   1.24e-02     1    593  593       1    147  147      1    147  147     81   0   67  None
PI  T2T_CP100583.2_3188737_3189696_1-320_aa;T2T_CP100583.2_4692503_4693279_-1-308_aa   2.33e-02   598    710  113     152    264  113    152    264  113     75   0   67  None
PI  T2T_CP100583.2_3188737_3189696_1-320_aa;T2T_CP100583.2_4702828_4703790_1-321_aa    9.18e-08   471    701  231      25    255  231     25    255  231    132   0   97  None
PI  T2T_CP100583.2_3188737_3189696_1-320_aa;T2T_CP100583.2_4702828_4703790_1-321_aa    4.95e-02   843    898   56     391    446   56    391    446   56     48   0   97  None
PI  T2T_CP100583.2_3188737_3189696_1-320_aa;T2T_CP100583.2_4713254_4714159_1-348_aa    7.62e-07     1    701  701       1    255  255      1    255  255    152   0   76  None
PI  T2T_CP100583.2_3188737_3189696_1-320_aa;T2T_CP100583.2_4721552_4722523_-1-324_aa   1.92e-04     1    612  612       1    166  166      1    166  166     92   0   88  None
PI  T2T_CP100583.2_3188737_3189696_1-320_aa;T2T_CP100583.2_4721552_4722523_-1-324_aa   1.92e-04   614    740  127     168    294  127    168    294  127     92   0   88  None
PI  T2T_CP100583.2_3188737_3189696_1-320_aa;T2T_CP100583.2_4721552_4722523_-1-324_aa   2.04e-02  1131   1207   77     667    743   77    667    743   77     59   0   88  None
PI  T2T_CP100583.2_3188737_3189696_1-320_aa;T2T_CP100583.2_4731439_4732365_1-309_aa    1.17e-06   448    722  275       5    276  272      5    276  272    166   0   68  None
PI  T2T_CP100583.2_3188737_3189696_1-320_aa;T2T_CP100583.2_4737491_4738426_-1-312_aa   1.88e-08     1    710  710       1    264  264      1    264  264    159   0   87  None
PI  T2T_CP100583.2_3188737_3189696_1-320_aa;T2T_CP100583.2_4758939_4759922_1-328_aa    1.84e-03     1    609  609       1    163  163      1    163  163     90   0   74  None
PI  T2T_CP100583.2_3188737_3189696_1-320_aa;T2T_CP100583.2_4765933_4766901_-1-323_aa   6.81e-05     1    654  654       1    208  208      1    208  208    112   0   78  None
PI  T2T_CP100583.2_3188737_3189696_1-320_aa;T2T_CP100583.2_4765933_4766901_-1-323_aa   6.81e-03  1113   1207   95     649    743   95    652    746   95     75   0   78  None
PI  T2T_CP100583.2_3188737_3189696_1-320_aa;T2T_CP100583.2_4784932_4785867_-1-312_aa   5.66e-03   595    722  128     149    276  128    149    276  128     86   0   69  None
PI  T2T_CP100583.2_3188737_3189696_1-320_aa;T2T_CP100583.2_4784932_4785867_-1-312_aa   9.76e-03     1    593  593       1    147  147      1    147  147     81   0   69  None
PI  T2T_CP100583.2_3188737_3189696_1-320_aa;T2T_CP100583.2_4794240_4795175_1-312_aa    3.66e-03   586    710  125     140    264  125    140    264  125     80   0   78  None
PI  T2T_CP100583.2_3188737_3189696_1-320_aa;T2T_CP100583.2_4794240_4795175_1-312_aa    4.69e-03     1    584  584       1    138  138      1    138  138     78   0   78  None
PI  T2T_CP100583.2_3188737_3189696_1-320_aa;T2T_CP100583.2_4801213_4802175_-1-321_aa   1.85e-04     1    653  653       1    207  207      1    207  207    111   0   73  None
PI  T2T_CP100583.2_3188737_3189696_1-320_aa;T2T_CP100583.2_4801213_4802175_-1-321_aa   1.51e-02   655    740   86     209    294   86    209    294   86     73   0   73  None
PI  T2T_CP100583.2_3188737_3189696_1-320_aa;T2T_CP100583.2_4801213_4802175_-1-321_aa   3.78e-02  1113   1195   83     649    731   83    652    734   83     65   0   73  None
PI  T2T_CP100583.2_3188737_3189696_1-320_aa;T2T_CP100583.2_4809635_4810588_1-318_aa    3.43e-08     1    740  740       1    294  294      1    294  294    185   0   73  None
PI  T2T_CP100583.2_3188737_3189696_1-320_aa;T2T_CP100583.2_4809635_4810588_1-318_aa    2.68e-02  1113   1199   87     649    735   87    649    735   87     68   0   73  None
PI  T2T_CP100583.2_3188737_3189696_1-320_aa;T2T_CP100583.2_4816708_4817670_-1-324_aa   3.08e-04   555    692  138     109    246  138    109    246  138     83   0   94  None
PI  T2T_CP100583.2_3188737_3189696_1-320_aa;T2T_CP100583.2_4816708_4817670_-1-324_aa   1.18e-02     1    553  553       1    107  107      1    107  107     59   0   94  None
PI  T2T_CP100583.2_3188737_3189696_1-320_aa;T2T_CP100583.2_4822885_4823820_-1-312_aa   3.87e-03   595    701  107     149    255  107    149    255  107     70   0   89  None
PI  T2T_CP100583.2_3188737_3189696_1-320_aa;T2T_CP100583.2_4822885_4823820_-1-312_aa   4.34e-02   488    593  106      42    147  106     42    147  106     53   0   89  None
PI  T2T_CP100583.2_3188737_3189696_1-320_aa;T2T_CP100583.2_4833722_4834681_-1-320_aa   9.92e-05     1    669  669       1    223  223      1    223  223    123   0   69  None
PI  T2T_CP100583.2_3188737_3189696_1-320_aa;T2T_CP100583.2_4842281_4843222_-1-314_aa   1.25e-04   502    680  179      56    234  179     56    234  179     95   0   88  None
PI  T2T_CP100583.2_3188737_3189696_1-320_aa;T2T_CP100583.2_4842281_4843222_-1-314_aa   8.75e-03   812    894   83     360    442   83    360    442   83     65   0   88  None
PI  T2T_CP100583.2_3188737_3189696_1-320_aa;T2T_CP100583.2_4850665_4851600_1-348_aa    2.89e-04   448    638  191       5    192  188      5    192  188    103   0   76  None
PI  T2T_CP100583.2_3188737_3189696_1-320_aa;T2T_CP100583.2_4860618_4861553_1-312_aa    6.75e-06     1    710  710       1    264  264      1    264  264    159   0   64  None
PI  T2T_CP100583.2_3188737_3189696_1-320_aa;T2T_CP100583.2_4867027_4867986_-1-320_aa   1.51e-03   568    701  134     122    255  134    122    255  134     85   0   80  None
PI  T2T_CP100583.2_3188737_3189696_1-320_aa;T2T_CP100583.2_4867027_4867986_-1-320_aa   1.70e-02     1    566  566       1    120  120      1    120  120     66   0   80  None
PI  T2T_CP100583.2_3188737_3189696_1-320_aa;T2T_CP100583.2_4876876_4877859_1-354_aa    2.86e-03     1    610  610       1    164  164      1    164  164     91   0   70  None
PI  T2T_CP100583.2_3188737_3189696_1-320_aa;T2T_CP100583.2_4876876_4877859_1-354_aa    1.50e-02   612    722  111     166    276  111    166    276  111     76   0   70  None
PI  T2T_CP100583.2_3188737_3189696_1-320_aa;T2T_CP100583.2_4886598_4887566_-1-323_aa   6.46e-03  1129   1211   83     665    747   83    674    756   83     65   0   91  None
PI  T2T_CP100583.2_3188737_3189696_1-320_aa;T2T_CP100583.2_4886598_4887566_-1-323_aa   2.78e-02     1    538  538       1     92   92      1     92   92     55   0   91  None
PI  T2T_CP100583.2_3188737_3189696_1-320_aa;T2T_CP100583.2_4897030_4897989_-1-320_aa   3.06e-02     1    566  566       1    120  120      1    120  120     66   0   74  None
PI  T2T_CP100583.2_3188737_3189696_1-320_aa;T2T_CP100583.2_4906085_4907020_1-338_aa    5.96e-03     1    584  584       1    138  138      1    138  138     78   0   76  None
PI  T2T_CP100583.2_3188737_3189696_1-320_aa;T2T_CP100583.2_4912438_4913361_1-308_aa    7.96e-04   466    640  175      20    194  175     20    194  175     90   0   80  None
PI  T2T_CP100583.2_3188737_3189696_1-320_aa;T2T_CP100583.2_4918580_4919515_-1-338_aa   1.17e-07   444    711  268       1    265  265     79    343  265    159   0   80  None
PI  T2T_CP100583.2_3188737_3189696_1-320_aa;T2T_CP100583.2_4929233_4930192_1-320_aa    1.89e-07     1    722  722       1    276  276      1    276  276    168   0   74  None
PI  T2T_CP100583.2_3188737_3189696_1-320_aa;T2T_CP100583.2_4936668_4937603_-1-312_aa   3.23e-03   585    710  126     139    264  126    139    264  126     81   0   78  None
PI  T2T_CP100583.2_3188737_3189696_1-320_aa;T2T_CP100583.2_4936668_4937603_-1-312_aa   5.31e-03     1    583  583       1    137  137      1    137  137     77   0   78  None
PI  T2T_CP100583.2_3188737_3189696_1-320_aa;T2T_CP100583.2_4946001_4946981_1-329_aa    1.91e-02   915   1025  111     463    565  103    463    565  103     78   0   66  None
PI  T2T_CP100583.2_3188737_3189696_1-320_aa;T2T_CP100583.2_4946001_4946981_1-329_aa    3.19e-02   503    654  152      57    208  152     57    208  152     73   0   66  None
PI  T2T_CP100583.2_3188737_3189696_1-320_aa;T2T_CP100583.2_4946001_4946981_1-329_aa    3.54e-02   656    740   85     210    294   85    210    294   85     72   0   66  None
PI  T2T_CP100583.2_3188737_3189696_1-320_aa;T2T_CP100583.2_4953089_4954072_-1-319_aa   4.16e-04     1    637  637       1    191  191      1    191  191    104   0   73  None
PI  T2T_CP100583.2_3188737_3189696_1-320_aa;T2T_CP100583.2_4963988_4964947_-1-331_aa   4.52e-05   448    710  263       5    264  260     83    342  260    157   0   57  None
PI  T2T_CP100583.2_3188737_3189696_1-320_aa;T2T_CP100583.2_4974467_4975450_1-328_aa    3.77e-06     1    670  670       1    224  224      1    224  224    124   0   85  None
PI  T2T_CP100583.2_3188737_3189696_1-320_aa;T2T_CP100583.2_5002234_5003196_1-321_aa    7.04e-06   502    701  200      56    255  200     56    255  200    114   0   89  None
PI  T2T_CP100583.2_3188737_3189696_1-320_aa;T2T_CP100583.2_5011351_5012286_-1-312_aa   6.42e-08     1    701  701       1    255  255      1    255  255    152   0   86  None
PI  T2T_CP100583.2_3188737_3189696_1-320_aa;T2T_CP100583.2_5020445_5021401_-1-319_aa   5.66e-03     1    600  600       1    154  154      1    154  154     86   0   69  None
PI  T2T_CP100583.2_3188737_3189696_1-320_aa;T2T_CP100583.2_5020445_5021401_-1-319_aa   2.32e-02   602    711  110     156    265  110    156    265  110     73   0   69  None
PI  T2T_CP100583.2_3188737_3189696_1-320_aa;T2T_CP100583.2_5037204_5038184_-1-329_aa   8.62e-10     1    736  736       1    290  290      1    290  290    181   0   87  None
PI  T2T_CP100583.2_3188737_3189696_1-320_aa;T2T_CP100583.2_5048236_5049219_1-324_aa    2.08e-06     1    689  689       1    243  243      1    243  243    140   0   78  None
PI  T2T_CP100583.2_3188737_3189696_1-320_aa;T2T_CP100583.2_5048236_5049219_1-324_aa    3.83e-02  1113   1190   78     649    726   78    649    726   78     61   0   78  None
PI  T2T_CP100583.2_3188737_3189696_1-320_aa;T2T_CP100583.2_5055311_5056300_-1-352_aa   7.96e-05   519    705  187      73    259  187    172    358  187    108   0   80  None
PI  T2T_CP100583.2_3188737_3189696_1-320_aa;T2T_CP100583.2_5065080_5066063_1-328_aa    1.78e-06     1    721  721       1    275  275      1    275  275    167   0   66  None
PI  T2T_CP100583.2_3188737_3189696_1-320_aa;T2T_CP100583.2_5065080_5066063_1-328_aa    1.91e-02   796    898  103     344    446  103    344    446  103     78   0   66  None
PI  T2T_CP100583.2_3188737_3189696_1-320_aa;T2T_CP100583.2_5071664_5072596_-1-311_aa   1.47e-08   448    710  263       5    264  260      5    264  260    157   0   89  None
PI  T2T_CP100583.2_3188737_3189696_1-320_aa;T2T_CP100583.2_5088008_5088943_1-312_aa    1.31e-05   471    701  231      25    255  231     25    255  231    132   0   74  None
PI  T2T_CP100583.2_3188737_3189696_1-320_aa;T2T_CP100583.2_5092667_5093626_1-347_aa    1.89e-08     1    740  740       1    294  294      1    294  294    185   0   75  None
PI  T2T_CP100583.2_3188737_3189696_1-320_aa;T2T_CP100583.2_5098798_5099781_1-328_aa    1.19e-07     1    702  702       1    256  256      1    256  256    153   0   83  None
PI  T2T_CP100583.2_3188737_3189696_1-320_aa;T2T_CP100583.2_5098798_5099781_1-328_aa    9.69e-03  1113   1199   87     649    735   87    649    735   87     68   0   83  None
PI  T2T_CP100583.2_3188737_3189696_1-320_aa;T2T_CP100583.2_5103276_5104232_-1-319_aa   1.51e-05     1    667  667       1    221  221      1    221  221    121   0   80  None
PI  T2T_CP100583.2_3188737_3189696_1-320_aa;T2T_CP100583.2_5103276_5104232_-1-319_aa   2.19e-02  1107   1189   83     643    725   83    643    725   83     64   0   80  None
PI  T2T_CP100583.2_3188737_3189696_1-320_aa;T2T_CP100583.2_5117018_5117953_-1-312_aa   7.47e-06   448    711  264       5    265  261      5    265  261    158   0   64  None
PI  T2T_CP100583.2_3188737_3189696_1-320_aa;T2T_CP100583.2_5126260_5127171_1-312_aa    5.35e-08     1    710  710       1    264  264      1    264  264    159   0   83  None
PI  T2T_CP100583.2_3188737_3189696_1-320_aa;T2T_CP100583.2_5141513_5142472_1-320_aa    6.37e-08     1    722  722       1    276  276      1    276  276    168   0   78  None
PI  T2T_CP100583.2_3188737_3189696_1-320_aa;T2T_CP100583.2_5162225_5163193_1-350_aa    4.99e-09     1    710  710       1    264  264      1    264  264    159   0   92  None
PI  T2T_CP100583.2_3188737_3189696_1-320_aa;T2T_CP100583.2_5162225_5163193_1-350_aa    6.77e-03  1113   1194   82     649    730   82    652    733   82     64   0   92  None
PI  T2T_CP100583.2_3188737_3189696_1-320_aa;T2T_CP100583.2_5179217_5180185_-1-323_aa   1.06e-07     1    701  701       1    255  255      1    255  255    152   0   84  None
PI  T2T_CP100583.2_3188737_3189696_1-320_aa;T2T_CP100583.2_5179217_5180185_-1-323_aa   1.95e-02  1113   1192   80     649    728   80    658    737   80     62   0   84  None
PI  T2T_CP100583.2_3188737_3189696_1-320_aa;T2T_CP100583.2_5188847_5189833_1-320_aa    5.29e-03   796    898  103     344    446  103    344    446  103     78   0   77  None
PI  T2T_CP100583.2_3188737_3189696_1-320_aa;T2T_CP100583.2_5188847_5189833_1-320_aa    1.80e-02   503    640  138      57    194  138     57    194  138     68   0   77  None
PI  T2T_CP100583.2_3188737_3189696_1-320_aa;T2T_CP100583.2_5193695_5194657_-1-357_aa   2.16e-08   448    679  232       5    233  229    113    341  229    130   0  105  None
PI  T2T_CP100583.2_3188737_3189696_1-320_aa;T2T_CP100583.2_5202138_5203100_1-321_aa    2.22e-03   585    710  126     139    264  126    139    264  126     81   0   81  None
PI  T2T_CP100583.2_3188737_3189696_1-320_aa;T2T_CP100583.2_5202138_5203100_1-321_aa    3.73e-03     1    583  583       1    137  137      1    137  137     77   0   81  None
PI  T2T_CP100583.2_3188737_3189696_1-320_aa;T2T_CP100583.2_5206891_5207850_-1-322_aa   4.03e-04   489    654  166      43    208  166     43    208  166     83   0   92  None
PI  T2T_CP100583.2_3188737_3189696_1-320_aa;T2T_CP100583.2_5216114_5217049_1-346_aa    4.16e-03   611    710  100     165    264  100    165    264  100     68   0   91  None
PI  T2T_CP100583.2_3188737_3189696_1-320_aa;T2T_CP100583.2_5216114_5217049_1-346_aa    2.40e-02   497    609  113      51    163  113     51    163  113     56   0   91  None
PI  T2T_CP100583.2_3188737_3189696_1-320_aa;T2T_CP100583.2_5223064_5224026_-1-321_aa   2.73e-04   459    640  182      13    194  182     13    194  182     96   0   82  None
PI  T2T_CP100583.2_3188737_3189696_1-320_aa;T2T_CP100583.2_5223064_5224026_-1-321_aa   3.31e-03   650    740   91     204    294   91    204    294   91     77   0   82  None
PI  T2T_CP100583.2_3188737_3189696_1-320_aa;T2T_CP100583.2_5233476_5234459_1-328_aa    5.36e-07   448    710  263       5    264  260      5    264  260    157   0   75  None
PI  T2T_CP100583.2_3188737_3189696_1-320_aa;T2T_CP100583.2_5240486_5241436_-1-317_aa   9.66e-03   639    740  102     193    294  102    193    294  102     80   0   70  None
PI  T2T_CP100583.2_3188737_3189696_1-320_aa;T2T_CP100583.2_5240486_5241436_-1-317_aa   1.50e-02   803    898   96     351    446   96    351    446   96     76   0   70  None
PI  T2T_CP100583.2_3188737_3189696_1-320_aa;T2T_CP100583.2_5249466_5250437_1-308_aa    4.12e-08     1    710  710       1    264  264      1    264  264    159   0   84  None
PI  T2T_CP100583.2_3188737_3189696_1-320_aa;T2T_CP100583.2_5256460_5257443_-1-328_aa   7.02e-07     1    710  710       1    264  264      1    264  264    159   0   73  None
PI  T2T_CP100583.2_3188737_3189696_1-320_aa;T2T_CP100583.2_5262712_5263650_-1-313_aa   6.48e-03     1    610  610       1    164  164      1    164  164     91   0   64  None
PI  T2T_CP100583.2_3188737_3189696_1-320_aa;T2T_CP100583.2_5271112_5272047_1-312_aa    5.81e-04   595    733  139     149    287  139    149    287  139     96   0   77  None
PI  T2T_CP100583.2_3188737_3189696_1-320_aa;T2T_CP100583.2_5271112_5272047_1-312_aa    3.66e-03     1    593  593       1    147  147      1    147  147     81   0   77  None
PI  T2T_CP100583.2_3188737_3189696_1-320_aa;T2T_CP100583.2_5279180_5280142_-1-321_aa   1.21e-07     1    700  700       1    254  254      1    254  254    151   0   84  None
PI  T2T_CP100583.2_3188737_3189696_1-320_aa;T2T_CP100583.2_5279180_5280142_-1-321_aa   4.46e-03  1113   1204   92     649    740   92    652    743   92     73   0   84  None
PI  T2T_CP100583.2_3188737_3189696_1-320_aa;T2T_CP100583.2_5279180_5280142_-1-321_aa   8.73e-03   807    893   87     355    441   87    355    441   87     68   0   84  None
PI  T2T_CP100583.2_3188737_3189696_1-320_aa;T2T_CP100583.2_5290053_5291012_1-320_aa    3.23e-07   448    710  263       5    264  260      5    264  260    157   0   77  None
PI  T2T_CP100583.2_3188737_3189696_1-320_aa;T2T_CP100583.2_5297001_5297963_1-321_aa    8.07e-09     1    721  721       1    275  275      1    275  275    167   0   86  None
PI  T2T_CP100583.2_3188737_3189696_1-320_aa;T2T_CP100583.2_5310501_5311478_-1-326_aa   1.89e-08     1    740  740       1    294  294      1    294  294    185   0   75  None
PI  T2T_CP100583.2_3188737_3189696_1-320_aa;T2T_CP100583.2_5320189_5321130_1-314_aa    8.36e-10     1    701  701       1    255  255      1    255  255    152   0  103  None
PI  T2T_CP100583.2_3188737_3189696_1-320_aa;T2T_CP100583.2_5320189_5321130_1-314_aa    4.43e-02   844    897   54     392    445   54    392    445   54     46   0  103  None
PI  T2T_CP100583.2_3188737_3189696_1-320_aa;T2T_CP100583.2_5326531_5327493_1-321_aa    4.67e-07   491    740  250      45    294  250     45    294  250    154   0   77  None
PI  T2T_CP100583.2_3188737_3189696_1-320_aa;T2T_CP100583.2_5334174_5335109_-1-348_aa   6.73e-07   444    684  241       1    238  238    109    346  238    135   0   86  None
PI  T2T_CP100583.2_3188737_3189696_1-320_aa;T2T_CP100583.2_5344603_5345565_1-321_aa    2.30e-09     1    722  722       1    276  276      1    276  276    168   0   90  None
PI  T2T_CP100583.2_3188737_3189696_1-320_aa;T2T_CP100583.2_5359303_5360262_1-337_aa    2.79e-03     1    700  700       1    254  254      1    254  254    151   0   41  None
PI  T2T_CP100583.2_3188737_3189696_1-320_aa;T2T_CP100583.2_5368794_5369723_-1-312_aa   7.03e-09     1    722  722       1    276  276      1    276  276    168   0   86  None
PI  T2T_CP100583.2_3188737_3189696_1-320_aa;T2T_CP100583.2_5377736_5378719_1-319_aa    4.22e-07     1    710  710       1    264  264      1    264  264    159   0   75  None
PI  T2T_CP100583.2_3188737_3189696_1-320_aa;T2T_CP100583.2_5384491_5385474_-1-328_aa   1.07e-04     1    640  640       1    194  194      1    194  194    107   0   79  None
PI  T2T_CP100583.2_3188737_3189696_1-320_aa;T2T_CP100583.2_5384491_5385474_-1-328_aa   3.97e-02  1113   1189   77     649    725   77    649    725   77     60   0   79  None
PI  T2T_CP100583.2_3188737_3189696_1-320_aa;T2T_CP100583.2_5395041_5396000_1-320_aa    1.44e-07     1    722  722       1    276  276      1    276  276    168   0   75  None
PI  T2T_CP100583.2_3188737_3189696_1-320_aa;T2T_CP100583.2_5411987_5412946_1-343_aa    1.50e-06     1    710  710       1    264  264      1    264  264    159   0   70  None
PI  T2T_CP100583.2_3188737_3189696_1-320_aa;T2T_CP100583.2_5442729_5443685_-1-345_aa   4.48e-08   444    701  258       1    255  255     79    333  255    151   0   88  None
PI  T2T_CP100583.2_3188737_3189696_1-320_aa;T2T_CP100583.2_5453234_5454193_-1-320_aa   5.95e-03   514    670  157      68    224  157     68    224  157     79   0   75  None
PI  T2T_CP100583.2_3188737_3189696_1-320_aa;T2T_CP100583.2_5470730_5471671_1-328_aa    3.35e-07   448    740  293       5    294  290      5    294  290    183   0   66  None
PI  T2T_CP100583.2_3188737_3189696_1-320_aa;T2T_CP100583.2_5476832_5477767_-1-294_aa   2.53e-07     1    710  710       1    264  264      1    264  264    159   0   77  None
PI  T2T_CP100583.2_3188737_3189696_1-320_aa;T2T_CP100583.2_5476832_5477767_-1-294_aa   5.29e-03   796    898  103     344    446  103    344    446  103     78   0   77  None
PI  T2T_CP100583.2_3188737_3189696_1-320_aa;T2T_CP100583.2_5485773_5486744_1-324_aa    4.87e-09   456    740  285      10    294  285     10    294  285    177   0   83  None
PI  T2T_CP100583.2_3188737_3189696_1-320_aa;T2T_CP100583.2_5493669_5494631_-1-321_aa   2.28e-09     1    740  740       1    294  294      1    294  294    185   0   82  None
PI  T2T_CP100583.2_3188737_3189696_1-320_aa;T2T_CP100583.2_5499880_5500860_-1-314_aa   5.19e-07   562    740  179     116    294  179    116    294  179    121   0   97  None
PI  T2T_CP100583.2_3188737_3189696_1-320_aa;T2T_CP100583.2_5499880_5500860_-1-314_aa   4.77e-03     1    560  560       1    114  114      1    114  114     63   0   97  None
PI  T2T_CP100583.2_3188737_3189696_1-320_aa;T2T_CP100583.2_5508571_5509482_1-312_aa    1.51e-04   595    740  146     149    294  146    149    294  146    103   0   80  None
PI  T2T_CP100583.2_3188737_3189696_1-320_aa;T2T_CP100583.2_5508571_5509482_1-312_aa    2.52e-03     1    593  593       1    147  147      1    147  147     81   0   80  None
PI  T2T_CP100583.2_3188737_3189696_1-320_aa;T2T_CP100583.2_5517309_5518268_-1-320_aa   1.51e-03   601    725  125     155    279  125    155    279  125     85   0   80  None
PI  T2T_CP100583.2_3188737_3189696_1-320_aa;T2T_CP100583.2_5517309_5518268_-1-320_aa   2.19e-02     1    562  562       1    116  116      1    116  116     64   0   80  None
PI  T2T_CP100583.2_3188737_3189696_1-320_aa;T2T_CP100583.2_5525882_5526823_-1-314_aa   1.07e-04   502    680  179      56    234  179     56    234  179     95   0   89  None
PI  T2T_CP100583.2_3188737_3189696_1-320_aa;T2T_CP100583.2_5534271_5535206_1-348_aa    3.39e-04   448    638  191       5    192  188      5    192  188    103   0   75  None
PI  T2T_CP100583.2_3188737_3189696_1-320_aa;T2T_CP100583.2_5544225_5545160_1-312_aa    1.08e-05     1    701  701       1    255  255      1    255  255    152   0   65  None
PI  T2T_CP100583.2_3188737_3189696_1-320_aa;T2T_CP100583.2_5550634_5551593_-1-320_aa   4.61e-04   568    710  143     122    264  143    122    264  143     92   0   82  None
PI  T2T_CP100583.2_3188737_3189696_1-320_aa;T2T_CP100583.2_5560476_5561459_1-354_aa    3.76e-03     1    610  610       1    164  164      1    164  164     91   0   68  None
PI  T2T_CP100583.2_3188737_3189696_1-320_aa;T2T_CP100583.2_5560476_5561459_1-354_aa    1.88e-02   612    722  111     166    276  111    166    276  111     76   0   68  None
PI  T2T_CP100583.2_3188737_3189696_1-320_aa;T2T_CP100583.2_5569088_5570056_-1-323_aa   9.49e-04   471    654  184      25    208  184     25    208  184     92   0   77  None
PI  T2T_CP100583.2_3188737_3189696_1-320_aa;T2T_CP100583.2_5577814_5578785_1-324_aa    1.22e-08     1    722  722       1    276  276      1    276  276    168   0   84  None
PI  T2T_CP100583.2_3188737_3189696_1-320_aa;T2T_CP100583.2_5596579_5597547_1-323_aa    5.42e-05     1    640  640       1    194  194      1    194  194    107   0   83  None
PI  T2T_CP100583.2_3188737_3189696_1-320_aa;T2T_CP100583.2_5596579_5597547_1-323_aa    3.62e-02  1143   1211   69     679    747   69    688    756   69     58   0   83  None
PI  T2T_CP100583.2_3188737_3189696_1-320_aa;T2T_CP100583.2_5610017_5610976_-1-323_aa   1.91e-06   567    740  174     121    294  174    121    294  174    119   0   92  None
PI  T2T_CP100583.2_3188737_3189696_1-320_aa;T2T_CP100583.2_5610017_5610976_-1-323_aa   5.83e-03     1    565  565       1    119  119      1    119  119     65   0   92  None
PI  T2T_CP100583.2_3188737_3189696_1-320_aa;T2T_CP100583.2_5617999_5618925_1-309_aa    5.70e-05     1    654  654       1    208  208      1    208  208    112   0   79  None
PI  T2T_CP100583.2_3188737_3189696_1-320_aa;T2T_CP100583.2_5627621_5628574_1-318_aa    3.04e-08     1    736  736       1    290  290      1    290  290    181   0   75  None
PI  T2T_CP100583.2_3188737_3189696_1-320_aa;T2T_CP100583.2_5627621_5628574_1-318_aa    2.20e-02  1113   1199   87     649    735   87    649    735   87     68   0   75  None
PI  T2T_CP100583.2_3188737_3189696_1-320_aa;T2T_CP100583.2_5636652_5637620_-1-323_aa   1.36e-07     1    701  701       1    255  255      1    255  255    152   0   83  None
PI  T2T_CP100583.2_3188737_3189696_1-320_aa;T2T_CP100583.2_5636652_5637620_-1-323_aa   3.62e-02  1143   1211   69     679    747   69    688    756   69     58   0   83  None
PI  T2T_CP100583.2_3188737_3189696_1-320_aa;T2T_CP100583.2_5644003_5644971_1-346_aa    4.05e-04   448    617  170       5    171  167      5    171  167     93   0   82  None
PI  T2T_CP100583.2_3188737_3189696_1-320_aa;T2T_CP100583.2_5644003_5644971_1-346_aa    1.07e-02   656    736   81     210    290   81    210    290   81     68   0   82  None
PI  T2T_CP100583.2_3188737_3189696_1-320_aa;T2T_CP100583.2_5651053_5652036_-1-328_aa   3.71e-05     1    689  689       1    243  243      1    243  243    140   0   65  None
PI  T2T_CP100583.2_3188737_3189696_1-320_aa;T2T_CP100583.2_5651053_5652036_-1-328_aa   2.14e-02   915   1025  111     463    565  103    463    565  103     78   0   65  None
PI  T2T_CP100583.2_3188737_3189696_1-320_aa;T2T_CP100583.2_5660114_5661052_1-347_aa    8.17e-04   656    740   85     210    294   85    210    294   85     72   0  100  None
PI  T2T_CP100583.2_3188737_3189696_1-320_aa;T2T_CP100583.2_5660114_5661052_1-347_aa    3.39e-02   461    557   97      15    111   97     15    111   97     49   0  100  None
PI  T2T_CP100583.2_3188737_3189696_1-320_aa;T2T_CP100583.2_5660114_5661052_1-347_aa    3.39e-02   559    654   96     113    208   96    113    208   96     49   0  100  None
PI  T2T_CP100583.2_3188737_3189696_1-320_aa;T2T_CP100583.2_5666373_5667335_1-321_aa    1.76e-07   457    701  245      11    255  245     11    255  245    143   0   87  None
PI  T2T_CP100583.2_3188737_3189696_1-320_aa;T2T_CP100583.2_5666373_5667335_1-321_aa    1.11e-02  1097   1176   80     633    712   80    636    715   80     64   0   87  None
PI  T2T_CP100583.2_3188737_3189696_1-320_aa;T2T_CP100583.2_5675197_5676132_-1-339_aa   2.86e-07   444    710  267       1    264  264     82    345  264    158   0   77  None
PI  T2T_CP100583.2_3188737_3189696_1-320_aa;T2T_CP100583.2_5684654_5685568_1-305_aa    1.44e-08     1    710  710       1    264  264      1    264  264    159   0   88  None
PI  T2T_CP100583.2_3188737_3189696_1-320_aa;T2T_CP100583.2_5689383_5690369_-1-322_aa   1.42e-02     1    595  595       1    149  149      1    149  149     82   0   65  None
PI  T2T_CP100583.2_3188737_3189696_1-320_aa;T2T_CP100583.2_5702042_5703001_1-320_aa    7.72e-07   471    740  270      25    294  270     25    294  270    165   0   70  None
PI  T2T_CP100583.2_3188737_3189696_1-320_aa;T2T_CP100583.2_5707387_5708349_1-321_aa    4.12e-08     1    710  710       1    264  264      1    264  264    159   0   84  None
PI  T2T_CP100583.2_3188737_3189696_1-320_aa;T2T_CP100583.2_5712125_5712964_-1-323_aa   6.27e-09   453    710  258       7    264  258      7    264  258    154   0   94  None
PI  T2T_CP100583.2_3188737_3189696_1-320_aa;T2T_CP100583.2_5712125_5712964_-1-323_aa   3.01e-03  1113   1199   87     649    735   87    652    738   87     68   0   94  None
PI  T2T_CP100583.2_3188737_3189696_1-320_aa;T2T_CP100583.2_5722417_5723367_1-320_aa    1.17e-02   602    740  139     156    294  139    156    294  139     98   0   55  None
PI  T2T_CP100583.2_3188737_3189696_1-320_aa;T2T_CP100583.2_5729728_5730663_1-312_aa    5.87e-05     1    673  673       1    227  227      1    227  227    126   0   70  None
PI  T2T_CP100583.2_3188737_3189696_1-320_aa;T2T_CP100583.2_5729728_5730663_1-312_aa    3.24e-02  1107   1195   89     643    731   89    643    731   89     69   0   70  None
PI  T2T_CP100583.2_3188737_3189696_1-320_aa;T2T_CP100583.2_5735486_5736448_-1-366_aa   9.05e-06   504    710  207      58    264  207    193    399  207    119   0   84  None
PI  T2T_CP100583.2_3188737_3189696_1-320_aa;T2T_CP100583.2_5744064_5745005_-1-343_aa   4.95e-07   448    680  233       5    234  230     92    321  230    131   0   90  None
PI  T2T_CP100583.2_3188737_3189696_1-320_aa;T2T_CP100583.2_5747982_5748941_-1-320_aa   2.23e-07     1    701  701       1    255  255      1    255  255    152   0   81  None
PI  T2T_CP100583.2_3188737_3189696_1-320_aa;T2T_CP100583.2_5757729_5758643_1-328_aa    5.35e-08     1    710  710       1    264  264      1    264  264    159   0   83  None
PI  T2T_CP100583.2_3188737_3189696_1-320_aa;T2T_CP100583.2_5769555_5770514_1-369_aa    1.57e-06     1    697  697       1    251  251      1    251  251    148   0   75  None
PI  T2T_CP100583.2_3188737_3189696_1-320_aa;T2T_CP100583.2_5777793_5778728_-1-348_aa   3.25e-05   444    710  267       1    264  264    109    372  264    158   0   58  None
PI  T2T_CP100583.2_3188737_3189696_1-320_aa;T2T_CP100583.2_5786227_5787186_1-320_aa    6.94e-08     1    710  710       1    264  264      1    264  264    159   0   82  None
PI  T2T_CP100583.2_3188737_3189696_1-320_aa;T2T_CP100583.2_5795722_5796657_-1-312_aa   3.58e-03     1    634  634       1    188  188      1    188  188    103   0   60  None
PI  T2T_CP100583.2_3188737_3189696_1-320_aa;T2T_CP100583.2_5795722_5796657_-1-312_aa   3.73e-02   796    898  103     344    446  103    344    446  103     78   0   60  None
PI  T2T_CP100583.2_3188737_3189696_1-320_aa;T2T_CP100583.2_5805758_5806693_1-339_aa    1.26e-03   471    654  184      25    208  184     25    208  184     92   0   75  None
PI  T2T_CP100583.2_3188737_3189696_1-320_aa;T2T_CP100583.2_5805758_5806693_1-339_aa    1.37e-02   656    740   85     210    294   85    210    294   85     72   0   75  None
PI  T2T_CP100583.2_3188737_3189696_1-320_aa;T2T_CP100583.2_5805758_5806693_1-339_aa    3.52e-02   932   1027   96     480    566   87    480    566   87     64   0   75  None
PI  T2T_CP100583.2_3188737_3189696_1-320_aa;T2T_CP100583.2_5825504_5826472_1-323_aa    4.24e-08     1    692  692       1    246  246      1    246  246    143   0   93  None
PI  T2T_CP100583.2_3188737_3189696_1-320_aa;T2T_CP100583.2_5825504_5826472_1-323_aa    5.27e-03  1113   1195   83     649    731   83    649    731   83     65   0   93  None
PI  T2T_CP100583.2_3188737_3189696_1-320_aa;T2T_CP100583.2_5833310_5834245_-1-338_aa   3.86e-08   444    740  297       1    294  294     79    372  294    184   0   73  None
PI  T2T_CP100583.2_3188737_3189696_1-320_aa;T2T_CP100583.2_5842561_5843544_1-319_aa    1.52e-03     1    600  600       1    154  154      1    154  154     86   0   79  None
PI  T2T_CP100583.2_3188737_3189696_1-320_aa;T2T_CP100583.2_5842561_5843544_1-319_aa    8.86e-03   602    710  109     156    264  109    156    264  109     72   0   79  None
PI  T2T_CP100583.2_3188737_3189696_1-320_aa;T2T_CP100583.2_5849310_5850293_-1-328_aa   7.66e-09     1    740  740       1    294  294      1    294  294    185   0   78  None
PI  T2T_CP100583.2_3188737_3189696_1-320_aa;T2T_CP100583.2_5872376_5873344_-1-323_aa   5.23e-03   521    666  146      75    220  146     75    220  146     71   0   85  None
PI  T2T_CP100583.2_3188737_3189696_1-320_aa;T2T_CP100583.2_5872376_5873344_-1-323_aa   1.35e-02   668    740   73     222    294   73    222    294   73     64   0   85  None
PI  T2T_CP100583.2_3188737_3189696_1-320_aa;T2T_CP100583.2_5872376_5873344_-1-323_aa   3.04e-02  1143   1211   69     679    747   69    688    756   69     58   0   85  None
PI  T2T_CP100583.2_3188737_3189696_1-320_aa;T2T_CP100583.2_5881030_5881995_1-322_aa    1.37e-06     1    721  721       1    275  275      1    275  275    167   0   67  None
PI  T2T_CP100583.2_3188737_3189696_1-320_aa;T2T_CP100583.2_5888602_5889528_-1-309_aa   9.21e-03   650    733   84     204    287   84    195    278   84     70   0   81  None
PI  T2T_CP100583.2_3188737_3189696_1-320_aa;T2T_CP100583.2_5908656_5909615_1-323_aa    2.28e-05   534    701  168      88    255  168     88    255  168     98   0   96  None
PI  T2T_CP100583.2_3188737_3189696_1-320_aa;T2T_CP100583.2_5908656_5909615_1-323_aa    9.81e-03  1131   1207   77     667    743   77    670    746   77     59   0   96  None
PI  T2T_CP100583.2_3188737_3189696_1-320_aa;T2T_CP100583.2_5908656_5909615_1-323_aa    1.82e-02   834    898   65     382    446   65    382    446   65     55   0   96  None
PI  T2T_CP100583.2_3188737_3189696_1-320_aa;T2T_CP100583.2_5908656_5909615_1-323_aa    3.37e-02     1    530  530       1     84   84      1     84   84     51   0   96  None
PI  T2T_CP100583.2_3188737_3189696_1-320_aa;T2T_CP100583.2_5917132_5918058_-1-312_aa   1.75e-02  1113   1195   83     649    731   83    649    731   83     65   0   81  None
PI  T2T_CP100583.2_3188737_3189696_1-320_aa;T2T_CP100583.2_5927135_5928097_1-321_aa    1.42e-04   583    722  140     137    276  140    137    276  140     92   0   90  None
PI  T2T_CP100583.2_3188737_3189696_1-320_aa;T2T_CP100583.2_5934491_5935417_-1-309_aa   9.21e-03   650    733   84     204    287   84    195    278   84     70   0   81  None
PI  T2T_CP100583.2_3188737_3189696_1-320_aa;T2T_CP100583.2_5950534_5951517_-1-328_aa   1.52e-03     1    600  600       1    154  154      1    154  154     86   0   79  None
PI  T2T_CP100583.2_3188737_3189696_1-320_aa;T2T_CP100583.2_5960184_5961140_1-319_aa    2.04e-02     1    553  553       1    107  107      1    107  107     59   0   88  None
PI  T2T_CP100583.2_3188737_3189696_1-320_aa;T2T_CP100583.2_5970430_5971440_1-337_aa    1.52e-02   594    710  117     148    264  117    148    264  117     78   0   68  None
PI  T2T_CP100583.2_3188737_3189696_1-320_aa;T2T_CP100583.2_5970430_5971440_1-337_aa    3.20e-02     1    575  575       1    129  129      1    129  129     71   0   68  None
PI  T2T_CP100583.2_3188737_3189696_1-320_aa;T2T_CP100583.2_5975884_5976843_1-320_aa    2.53e-03   448    600  153       5    154  150      5    154  150     84   0   77  None
PI  T2T_CP100583.2_3188737_3189696_1-320_aa;T2T_CP100583.2_5985103_5986065_-1-359_aa   2.02e-02   521    638  118      75    192  118    189    306  118     56   0   93  None
PI  T2T_CP100583.2_3188737_3189696_1-320_aa;T2T_CP100583.2_5992930_5993865_1-312_aa    1.29e-02   453    554  102       7    108  102      7    108  102     55   0  100  None
PI  T2T_CP100583.2_3188737_3189696_1-320_aa;T2T_CP100583.2_5992930_5993865_1-312_aa    2.10e-02  1113   1177   65     649    713   65    649    713   65     52   0  100  None
PI  T2T_CP100583.2_3188737_3189696_1-320_aa;T2T_CP100583.2_5992930_5993865_1-312_aa    2.10e-02   650    711   62     204    265   62    204    265   62     52   0  100  None
PI  T2T_CP100583.2_3188737_3189696_1-320_aa;T2T_CP100588.2_1746702_1747685_-1-320_aa   2.65e-04   506    657  152      60    211  152     60    211  152     73   0  108  None
PI  T2T_CP100583.2_3188737_3189696_1-320_aa;T2T_CP100588.2_1879511_1880494_1-320_aa    3.00e-04   506    657  152      60    211  152     60    211  152     73   0  107  None
PI  T2T_CP100583.2_3188737_3189696_1-320_aa;T2T_CP100588.2_1915137_1916123_-1-329_aa   3.38e-04   506    657  152      60    211  152     87    238  152     73   0  106  None
PI  T2T_CP100583.2_3188737_3189696_1-320_aa;T2T_CP100588.2_1931919_1932902_1-320_aa    3.38e-04   506    657  152      60    211  152     60    211  152     73   0  106  None
PI  T2T_CP100583.2_3188737_3189696_1-320_aa;T2T_CP100588.2_1947669_1948655_1-329_aa    3.00e-04   506    657  152      60    211  152     60    211  152     73   0  107  None
PI  T2T_CP100583.2_3188737_3189696_1-320_aa;T2T_CP100588.2_1967263_1968249_1-329_aa    2.65e-04   506    657  152      60    211  152     60    211  152     73   0  108  None
PI  T2T_CP100583.2_3188737_3189696_1-320_aa;T2T_CP100588.2_1981896_1982882_-1-329_aa   2.65e-04   506    657  152      60    211  152     87    238  152     73   0  108  None
PI  T2T_CP100583.2_3188737_3189696_1-320_aa;T2T_CP100588.2_1995620_1996606_-1-329_aa   3.82e-04   506    657  152      60    211  152     87    238  152     73   0  105  None
PI  T2T_CP100583.2_3188737_3189696_1-320_aa;T2T_CP100588.2_2027902_2028888_1-329_aa    3.00e-04   506    657  152      60    211  152     60    211  152     73   0  107  None
PI  T2T_CP100583.2_3188737_3189696_1-320_aa;T2T_CP100588.2_2078727_2079713_-1-329_aa   3.00e-04   506    657  152      60    211  152     87    238  152     73   0  107  None
PI  T2T_CP100583.2_3188737_3189696_1-320_aa;T2T_CP100588.2_2107020_2108006_1-329_aa    2.35e-04   506    657  152      60    211  152     60    211  152     73   0  109  None
PI  T2T_CP100583.2_3188737_3189696_1-320_aa;T2T_CP100588.2_2138811_2139797_1-329_aa    2.65e-04   506    657  152      60    211  152     60    211  152     73   0  108  None
PI  T2T_CP100583.2_3188737_3189696_1-320_aa;T2T_CP100588.2_2153440_2154426_-1-329_aa   2.65e-04   506    657  152      60    211  152     87    238  152     73   0  108  None
PI  T2T_CP100583.2_3188737_3189696_1-320_aa;T2T_CP100588.2_2167138_2168124_-1-329_aa   3.82e-04   506    657  152      60    211  152     87    238  152     73   0  105  None
PI  T2T_CP100583.2_3188737_3189696_1-320_aa;T2T_CP100588.2_2204178_2205164_-1-329_aa   2.65e-04   506    657  152      60    211  152     87    238  152     73   0  108  None
PI  T2T_CP100583.2_3188737_3189696_1-320_aa;T2T_CP100588.2_2249125_2250111_1-329_aa    3.38e-04   506    657  152      60    211  152     60    211  152     73   0  106  None
PI  T2T_CP100583.2_3188737_3189696_1-320_aa;T2T_CP100588.2_2305892_2306878_1-329_aa    3.00e-04   506    657  152      60    211  152     60    211  152     73   0  107  None
PI  T2T_CP100583.2_3188737_3189696_1-320_aa;T2T_CP100588.2_2334641_2335624_-1-345_aa   3.00e-04   506    657  152      60    211  152     87    238  152     73   0  107  None
PI  T2T_CP100583.2_3188737_3189696_1-320_aa;T2T_CP100588.2_2376351_2377337_-1-329_aa   2.08e-04   506    657  152      60    211  152     87    238  152     73   0  110  None
PI  T2T_CP100583.2_3188737_3189696_1-320_aa;T2T_CP100588.2_2417267_2418250_1-320_aa    3.16e-03   540    657  118      94    211  118     94    211  118     59   0  108  None
PI  T2T_CP100583.2_3188737_3189696_1-320_aa;T2T_CP100588.2_2435573_2436559_-1-329_aa   3.00e-04   506    657  152      60    211  152     87    238  152     73   0  107  None
PI  T2T_CP100583.2_3188737_3189696_1-320_aa;T2T_CP100588.2_2454337_2455323_-1-329_aa   2.35e-04   506    657  152      60    211  152     87    238  152     73   0  109  None
PI  T2T_CP100583.2_3188737_3189696_1-320_aa;T2T_CP100588.2_2494873_2495859_-1-329_aa   3.38e-04   506    657  152      60    211  152     87    238  152     73   0  106  None
PI  T2T_CP100583.2_3188737_3189696_1-320_aa;T2T_CP100588.2_2556019_2557002_1-320_aa    4.31e-04   506    657  152      60    211  152     60    211  152     73   0  104  None
PI  T2T_CP100583.2_3188737_3189696_1-320_aa;T2T_CP100588.2_2573948_2574934_-1-329_aa   3.38e-04   506    657  152      60    211  152     87    238  152     73   0  106  None
PI  T2T_CP100583.2_3188737_3189696_1-320_aa;T2T_CP100588.2_2590840_2591826_1-329_aa    3.38e-04   506    657  152      60    211  152     60    211  152     73   0  106  None
PI  T2T_CP100583.2_3188737_3189696_1-320_aa;T2T_CP100588.2_2608844_2609830_1-329_aa    3.82e-04   506    657  152      60    211  152     60    211  152     73   0  105  None
PI  T2T_CP100583.2_3188737_3189696_1-320_aa;T2T_CP100588.2_2626640_2627626_1-329_aa    2.65e-04   506    657  152      60    211  152     60    211  152     73   0  108  None
PI  T2T_CP100583.2_3188737_3189696_1-320_aa;T2T_CP100588.2_2663568_2664554_1-329_aa    3.82e-04   506    657  152      60    211  152     60    211  152     73   0  105  None
PI  T2T_CP100583.2_3188737_3189696_1-320_aa;T2T_CP100588.2_2680504_2681490_1-329_aa    2.65e-04   506    657  152      60    211  152     60    211  152     73   0  108  None
PI  T2T_CP100583.2_3188737_3189696_1-320_aa;T2T_CP100588.2_2734732_2735718_1-329_aa    3.00e-04   506    657  152      60    211  152     60    211  152     73   0  107  None
PI  T2T_CP100583.2_3188737_3189696_1-320_aa;T2T_CP100588.2_2753021_2754007_1-329_aa    3.38e-04   506    657  152      60    211  152     60    211  152     73   0  106  None
PI  T2T_CP100583.2_3188737_3189696_1-320_aa;T2T_CP100588.2_2793478_2794464_1-329_aa    3.00e-04   506    657  152      60    211  152     60    211  152     73   0  107  None
PI  T2T_CP100583.2_3188737_3189696_1-320_aa;T2T_CP100588.2_2855829_2856815_-1-329_aa   4.95e-07   444    657  214       1    211  211     28    238  211    114   0  103  None
PI  T2T_CP100583.2_3199155_3200096_1-317_aa;T2T_CP100583.2_3207137_3208099_-1-324_aa   1.39e-02   555    654  100     109    208  100    109    208  100     52   0  105  None
PI  T2T_CP100583.2_3199155_3200096_1-317_aa;T2T_CP100583.2_3298404_3299330_1-309_aa    1.00e-02   528    654  127      82    208  127     82    208  127     62   0   91  None
PI  T2T_CP100583.2_3199155_3200096_1-317_aa;T2T_CP100583.2_3308016_3308969_1-318_aa    2.91e-03   656    740   85     210    294   85    210    294   85     72   0   89  None
PI  T2T_CP100583.2_3199155_3200096_1-317_aa;T2T_CP100583.2_3308016_3308969_1-318_aa    1.21e-02   528    654  127      82    208  127     82    208  127     62   0   89  None
PI  T2T_CP100583.2_3199155_3200096_1-317_aa;T2T_CP100583.2_3314384_3315319_-1-312_aa   3.10e-02   528    654  127      82    208  127     82    208  127     62   0   79  None
PI  T2T_CP100583.2_3199155_3200096_1-317_aa;T2T_CP100583.2_3324474_3325436_-1-321_aa   2.28e-03   528    654  127      82    208  127     82    208  127     62   0  106  None
PI  T2T_CP100583.2_3199155_3200096_1-317_aa;T2T_CP100583.2_3324474_3325436_-1-321_aa   3.58e-02   656    710   55     210    264   55    210    264   55     46   0  106  None
PI  T2T_CP100583.2_3199155_3200096_1-317_aa;T2T_CP100583.2_3330736_3331677_-1-314_aa   2.06e-03   528    654  127      82    208  127     82    208  127     62   0  107  None
PI  T2T_CP100583.2_3199155_3200096_1-317_aa;T2T_CP100583.2_3330736_3331677_-1-314_aa   3.34e-02   656    710   55     210    264   55    210    264   55     46   0  107  None
PI  T2T_CP100583.2_3199155_3200096_1-317_aa;T2T_CP100583.2_3339660_3340619_1-320_aa    3.25e-03   656    740   85     210    294   85    210    294   85     72   0   88  None
PI  T2T_CP100583.2_3199155_3200096_1-317_aa;T2T_CP100583.2_3339660_3340619_1-320_aa    1.34e-02   528    654  127      82    208  127     82    208  127     62   0   88  None
PI  T2T_CP100583.2_3199155_3200096_1-317_aa;T2T_CP100583.2_3354364_3355299_1-312_aa    1.61e-02   528    654  127      82    208  127     82    208  127     62   0   86  None
PI  T2T_CP100583.2_3199155_3200096_1-317_aa;T2T_CP100583.2_3363383_3364342_-1-320_aa   1.21e-02   528    654  127      82    208  127     82    208  127     62   0   89  None
PI  T2T_CP100583.2_3199155_3200096_1-317_aa;T2T_CP100583.2_3373349_3374260_1-309_aa    1.77e-02   528    654  127      82    208  127     82    208  127     62   0   85  None
PI  T2T_CP100583.2_3199155_3200096_1-317_aa;T2T_CP100583.2_3379488_3380423_-1-312_aa   3.39e-02   528    654  127      82    208  127     82    208  127     62   0   78  None
PI  T2T_CP100583.2_3199155_3200096_1-317_aa;T2T_CP100583.2_3390434_3391396_-1-321_aa   1.51e-03   528    654  127      82    208  127     82    208  127     62   0  110  None
PI  T2T_CP100583.2_3199155_3200096_1-317_aa;T2T_CP100583.2_3401372_3402307_1-338_aa    1.34e-02   528    654  127      82    208  127     82    208  127     62   0   88  None
PI  T2T_CP100583.2_3199155_3200096_1-317_aa;T2T_CP100583.2_3410668_3411630_-1-321_aa   3.76e-03   528    654  127      82    208  127     82    208  127     62   0  101  None
PI  T2T_CP100583.2_3199155_3200096_1-317_aa;T2T_CP100583.2_3420669_3421631_-1-321_aa   3.08e-03   528    654  127      82    208  127     82    208  127     62   0  103  None
PI  T2T_CP100583.2_3199155_3200096_1-317_aa;T2T_CP100583.2_3420669_3421631_-1-321_aa   4.43e-02   656    710   55     210    264   55    210    264   55     46   0  103  None
PI  T2T_CP100583.2_3199155_3200096_1-317_aa;T2T_CP100583.2_3449236_3450219_1-328_aa    1.21e-02   528    654  127      82    208  127     82    208  127     62   0   89  None
PI  T2T_CP100583.2_3199155_3200096_1-317_aa;T2T_CP100583.2_3488752_3489711_1-346_aa    1.61e-02   528    654  127      82    208  127     82    208  127     62   0   86  None
PI  T2T_CP100583.2_3199155_3200096_1-317_aa;T2T_CP100583.2_3488752_3489711_1-346_aa    2.79e-02   656    725   70     210    279   70    210    279   70     58   0   86  None
PI  T2T_CP100583.2_3199155_3200096_1-317_aa;T2T_CP100583.2_3498935_3499903_-1-323_aa   3.02e-02   656    722   67     210    276   67    210    276   67     55   0   90  None
PI  T2T_CP100583.2_3199155_3200096_1-317_aa;T2T_CP100583.2_3514673_3515656_1-328_aa    9.10e-03   528    654  127      82    208  127     82    208  127     62   0   92  None
PI  T2T_CP100583.2_3199155_3200096_1-317_aa;T2T_CP100583.2_3522304_3523263_-1-320_aa   2.14e-02   528    654  127      82    208  127     82    208  127     62   0   83  None
PI  T2T_CP100583.2_3199155_3200096_1-317_aa;T2T_CP100583.2_3528416_3529351_-1-312_aa   5.59e-03   528    654  127      82    208  127     82    208  127     62   0   97  None
PI  T2T_CP100583.2_3199155_3200096_1-317_aa;T2T_CP100583.2_3528416_3529351_-1-312_aa   1.67e-02   656    722   67     210    276   67    210    276   67     55   0   97  None
PI  T2T_CP100583.2_3199155_3200096_1-317_aa;T2T_CP100583.2_3546171_3547133_1-321_aa    7.27e-04   656    740   85     210    294   85    210    294   85     72   0  101  None
PI  T2T_CP100583.2_3199155_3200096_1-317_aa;T2T_CP100583.2_3546171_3547133_1-321_aa    3.76e-03   528    654  127      82    208  127     82    208  127     62   0  101  None
PI  T2T_CP100583.2_3199155_3200096_1-317_aa;T2T_CP100583.2_3574461_3575444_1-328_aa    8.48e-03   656    748   93     210    302   93    210    302   93     77   0   74  None
PI  T2T_CP100583.2_3199155_3200096_1-317_aa;T2T_CP100583.2_3574461_3575444_1-328_aa    4.86e-02   528    654  127      82    208  127     82    208  127     62   0   74  None
PI  T2T_CP100583.2_3199155_3200096_1-317_aa;T2T_CP100583.2_3588736_3589698_1-321_aa    3.57e-04   656    740   85     210    294   85    210    294   85     72   0  107  None
PI  T2T_CP100583.2_3199155_3200096_1-317_aa;T2T_CP100583.2_3597132_3598064_-1-347_aa   3.73e-03   656    748   93     210    302   93    318    410   93     77   0   81  None
PI  T2T_CP100583.2_3199155_3200096_1-317_aa;T2T_CP100583.2_3597132_3598064_-1-347_aa   2.58e-02   528    654  127      82    208  127    190    316  127     62   0   81  None
PI  T2T_CP100583.2_3199155_3200096_1-317_aa;T2T_CP100583.2_3636904_3637863_-1-344_aa   3.07e-04   528    671  144      82    225  144     82    225  144     75   0  104  None
PI  T2T_CP100583.2_3199155_3200096_1-317_aa;T2T_CP100583.2_3646955_3647890_1-312_aa    8.26e-03   528    654  127      82    208  127     82    208  127     62   0   93  None
PI  T2T_CP100583.2_3199155_3200096_1-317_aa;T2T_CP100583.2_3654932_3655891_-1-320_aa   4.07e-02   528    654  127      82    208  127     82    208  127     62   0   76  None
PI  T2T_CP100583.2_3199155_3200096_1-317_aa;T2T_CP100583.2_3664953_3665888_-1-312_aa   1.77e-02   528    654  127      82    208  127     82    208  127     62   0   85  None
PI  T2T_CP100583.2_3199155_3200096_1-317_aa;T2T_CP100583.2_3693498_3694433_1-312_aa    6.37e-03   656    740   85     210    294   85    210    294   85     72   0   82  None
PI  T2T_CP100583.2_3199155_3200096_1-317_aa;T2T_CP100583.2_3693498_3694433_1-312_aa    2.35e-02   528    654  127      82    208  127     82    208  127     62   0   82  None
PI  T2T_CP100583.2_3199155_3200096_1-317_aa;T2T_CP100583.2_3701982_3702944_1-321_aa    3.40e-03   528    654  127      82    208  127     82    208  127     62   0  102  None
PI  T2T_CP100583.2_3199155_3200096_1-317_aa;T2T_CP100583.2_3708632_3709537_-1-312_aa   1.21e-02   528    654  127      82    208  127     82    208  127     62   0   89  None
PI  T2T_CP100583.2_3199155_3200096_1-317_aa;T2T_CP100583.2_3718690_3719631_1-314_aa    2.06e-03   528    654  127      82    208  127     82    208  127     62   0  107  None
PI  T2T_CP100583.2_3199155_3200096_1-317_aa;T2T_CP100583.2_3724779_3725747_1-323_aa    3.76e-02   528    626   99      82    180   99     82    180   99     47   0  103  None
PI  T2T_CP100583.2_3199155_3200096_1-317_aa;T2T_CP100583.2_3734915_3735877_-1-321_aa   9.19e-04   656    740   85     210    294   85    210    294   85     72   0   99  None
PI  T2T_CP100583.2_3199155_3200096_1-317_aa;T2T_CP100583.2_3734915_3735877_-1-321_aa   7.42e-03   533    654  122      87    208  122     87    208  122     59   0   99  None
PI  T2T_CP100583.2_3199155_3200096_1-317_aa;T2T_CP100583.2_3743742_3744710_1-323_aa    4.16e-03   656    736   81     210    290   81    210    290   81     68   0   91  None
PI  T2T_CP100583.2_3199155_3200096_1-317_aa;T2T_CP100583.2_3743742_3744710_1-323_aa    1.00e-02   528    654  127      82    208  127     82    208  127     62   0   91  None
PI  T2T_CP100583.2_3199155_3200096_1-317_aa;T2T_CP100583.2_3750780_3751763_-1-328_aa   1.00e-02   528    654  127      82    208  127     82    208  127     62   0   91  None
PI  T2T_CP100583.2_3199155_3200096_1-317_aa;T2T_CP100583.2_3756354_3757334_-1-314_aa   1.52e-02   528    637  110      82    191  110     82    191  110     54   0  100  None
PI  T2T_CP100583.2_3199155_3200096_1-317_aa;T2T_CP100583.2_3780133_3781092_-1-320_aa   6.16e-05   528    711  184      82    265  184     82    265  184    110   0   80  None
PI  T2T_CP100583.2_3199155_3200096_1-317_aa;T2T_CP100583.2_3786484_3787443_-1-415_aa   1.46e-02   528    640  113      82    194  113    367    479  113     57   0   95  None
PI  T2T_CP100583.2_3199155_3200096_1-317_aa;T2T_CP100583.2_3802119_3803081_1-321_aa    4.86e-02   528    654  127      82    208  127     82    208  127     62   0   74  None
PI  T2T_CP100583.2_3199155_3200096_1-317_aa;T2T_CP100583.2_3806361_3807341_-1-322_aa   2.35e-02   528    654  127      82    208  127     82    208  127     62   0   82  None
PI  T2T_CP100583.2_3199155_3200096_1-317_aa;T2T_CP100583.2_3814805_3815716_1-377_aa    1.89e-02   656    740   85     210    294   85    210    294   85     72   0   72  None
PI  T2T_CP100583.2_3199155_3200096_1-317_aa;T2T_CP100583.2_3820003_3820959_-1-319_aa   3.40e-03   528    654  127      82    208  127     82    208  127     62   0  102  None
PI  T2T_CP100583.2_3199155_3200096_1-317_aa;T2T_CP100583.2_3830515_3831498_1-328_aa    5.06e-03   528    654  127      82    208  127     82    208  127     62   0   98  None
PI  T2T_CP100583.2_3199155_3200096_1-317_aa;T2T_CP100583.2_3830515_3831498_1-328_aa    3.37e-02  1143   1202   60     679    738   60    679    738   60     50   0   98  None
PI  T2T_CP100583.2_3199155_3200096_1-317_aa;T2T_CP100583.2_3844192_3845127_1-312_aa    4.70e-02   672    733   62     226    287   62    226    287   62     53   0   88  None
PI  T2T_CP100583.2_3199155_3200096_1-317_aa;T2T_CP100583.2_3852253_3853215_-1-321_aa   5.10e-04   656    740   85     210    294   85    210    294   85     72   0  104  None
PI  T2T_CP100583.2_3199155_3200096_1-317_aa;T2T_CP100583.2_3862689_3863675_1-356_aa    4.86e-02   528    654  127      82    208  127     82    208  127     62   0   74  None
PI  T2T_CP100583.2_3199155_3200096_1-317_aa;T2T_CP100583.2_3869561_3870544_-1-328_aa   3.78e-02   528    637  110      82    191  110     82    191  110     54   0   89  None
PI  T2T_CP100583.2_3199155_3200096_1-317_aa;T2T_CP100583.2_3880402_3881361_1-323_aa    4.59e-03   528    654  127      82    208  127     82    208  127     62   0   99  None
PI  T2T_CP100583.2_3199155_3200096_1-317_aa;T2T_CP100583.2_3898883_3899845_1-321_aa    8.34e-03   656    722   67     210    276   67    210    276   67     55   0  105  None
PI  T2T_CP100583.2_3199155_3200096_1-317_aa;T2T_CP100583.2_3898883_3899845_1-321_aa    3.85e-02  1082   1134   53     618    670   53    621    673   53     46   0  105  None
PI  T2T_CP100583.2_3199155_3200096_1-317_aa;T2T_CP100583.2_3898883_3899845_1-321_aa    4.55e-02   448    518   71       5     72   68      5     72   68     45   0  105  None
PI  T2T_CP100583.2_3199155_3200096_1-317_aa;T2T_CP100583.2_3906243_3907178_-1-312_aa   5.83e-03   656    733   78     210    287   78    210    287   78     65   0   92  None
PI  T2T_CP100583.2_3199155_3200096_1-317_aa;T2T_CP100583.2_3906243_3907178_-1-312_aa   3.42e-02   547    654  108     101    208  108    101    208  108     53   0   92  None
PI  T2T_CP100583.2_3199155_3200096_1-317_aa;T2T_CP100583.2_3922269_3923252_-1-328_aa   4.59e-03   528    654  127      82    208  127     82    208  127     62   0   99  None
PI  T2T_CP100583.2_3199155_3200096_1-317_aa;T2T_CP100583.2_3948512_3949522_1-337_aa    1.47e-02   528    654  127      82    208  127     82    208  127     62   0   87  None
PI  T2T_CP100583.2_3199155_3200096_1-317_aa;T2T_CP100583.2_3963189_3964151_-1-321_aa   3.40e-03   528    654  127      82    208  127     82    208  127     62   0  102  None
PI  T2T_CP100583.2_3199155_3200096_1-317_aa;T2T_CP100583.2_3963189_3964151_-1-321_aa   4.75e-02   656    710   55     210    264   55    210    264   55     46   0  102  None
PI  T2T_CP100583.2_3199155_3200096_1-317_aa;T2T_CP100583.2_3963189_3964151_-1-321_aa   4.75e-02  1082   1134   53     618    670   53    621    673   53     46   0  102  None
PI  T2T_CP100583.2_3199155_3200096_1-317_aa;T2T_CP100583.2_3972714_3973673_-1-320_aa   2.47e-02   528    640  113      82    194  113     82    194  113     57   0   89  None
PI  T2T_CP100583.2_3199155_3200096_1-317_aa;T2T_CP100583.2_3982024_3982986_1-321_aa    5.76e-04   528    711  184      82    265  184     82    265  184    110   0   67  None
PI  T2T_CP100583.2_3199155_3200096_1-317_aa;T2T_CP100583.2_3986836_3987792_-1-319_aa   1.47e-02   528    654  127      82    208  127     82    208  127     62   0   87  None
PI  T2T_CP100583.2_3199155_3200096_1-317_aa;T2T_CP100583.2_3986836_3987792_-1-319_aa   4.43e-02   656    721   66     210    275   66    210    275   66     54   0   87  None
PI  T2T_CP100583.2_3199155_3200096_1-317_aa;T2T_CP100583.2_3996141_3997070_1-326_aa    2.59e-03   656    740   85     210    294   85    210    294   85     72   0   90  None
PI  T2T_CP100583.2_3199155_3200096_1-317_aa;T2T_CP100583.2_3996141_3997070_1-326_aa    1.10e-02   528    654  127      82    208  127     82    208  127     62   0   90  None
PI  T2T_CP100583.2_3199155_3200096_1-317_aa;T2T_CP100583.2_4003600_4004562_-1-321_aa   6.80e-03   528    654  127      82    208  127     82    208  127     62   0   95  None
PI  T2T_CP100583.2_3199155_3200096_1-317_aa;T2T_CP100583.2_4003600_4004562_-1-321_aa   4.23e-02  1143   1202   60     679    738   60    682    741   60     50   0   95  None
PI  T2T_CP100583.2_3199155_3200096_1-317_aa;T2T_CP100583.2_4013574_4014533_1-344_aa    2.52e-03   528    654  127      82    208  127     82    208  127     62   0  105  None
PI  T2T_CP100583.2_3199155_3200096_1-317_aa;T2T_CP100583.2_4013574_4014533_1-344_aa    9.90e-03   656    721   66     210    275   66    210    275   66     54   0  105  None
PI  T2T_CP100583.2_3199155_3200096_1-317_aa;T2T_CP100583.2_4022531_4023496_1-322_aa    7.27e-04   656    740   85     210    294   85    210    294   85     72   0  101  None
PI  T2T_CP100583.2_3199155_3200096_1-317_aa;T2T_CP100583.2_4022531_4023496_1-322_aa    3.76e-03   528    654  127      82    208  127     82    208  127     62   0  101  None
PI  T2T_CP100583.2_3199155_3200096_1-317_aa;T2T_CP100583.2_4026616_4027551_-1-312_aa   1.21e-02   528    654  127      82    208  127     82    208  127     62   0   89  None
PI  T2T_CP100583.2_3199155_3200096_1-317_aa;T2T_CP100583.2_4054756_4055691_1-312_aa    1.77e-02   528    654  127      82    208  127     82    208  127     62   0   85  None
PI  T2T_CP100583.2_3199155_3200096_1-317_aa;T2T_CP100583.2_4063257_4064036_-1-310_aa   5.10e-04   656    740   85     210    294   85    210    294   85     72   0  104  None
PI  T2T_CP100583.2_3199155_3200096_1-317_aa;T2T_CP100583.2_4063257_4064036_-1-310_aa   2.78e-03   528    654  127      82    208  127     82    208  127     62   0  104  None
PI  T2T_CP100583.2_3199155_3200096_1-317_aa;T2T_CP100583.2_4063257_4064036_-1-310_aa   4.88e-02   448    518   71       5     72   68      5     72   68     45   0  104  None
PI  T2T_CP100583.2_3199155_3200096_1-317_aa;T2T_CP100583.2_4072058_4073017_1-347_aa    1.00e-02   528    654  127      82    208  127     82    208  127     62   0   91  None
PI  T2T_CP100583.2_3199155_3200096_1-317_aa;T2T_CP100583.2_4090488_4091423_-1-338_aa   6.80e-03   528    654  127      82    208  127    160    286  127     62   0   95  None
PI  T2T_CP100583.2_3199155_3200096_1-317_aa;T2T_CP100583.2_4100517_4101443_1-309_aa    1.95e-02   528    654  127      82    208  127     82    208  127     62   0   84  None
PI  T2T_CP100583.2_3199155_3200096_1-317_aa;T2T_CP100583.2_4109836_4110804_-1-323_aa   1.21e-02   528    654  127      82    208  127     82    208  127     62   0   89  None
PI  T2T_CP100583.2_3199155_3200096_1-317_aa;T2T_CP100583.2_4121074_4122024_1-317_aa    5.59e-03   528    654  127      82    208  127     82    208  127     62   0   97  None
PI  T2T_CP100583.2_3199155_3200096_1-317_aa;T2T_CP100583.2_4128053_4129024_-1-324_aa   4.59e-03   528    654  127      82    208  127     82    208  127     62   0   99  None
PI  T2T_CP100583.2_3199155_3200096_1-317_aa;T2T_CP100583.2_4136321_4137271_1-344_aa    1.37e-03   528    654  127      82    208  127     82    208  127     62   0  111  None
PI  T2T_CP100583.2_3199155_3200096_1-317_aa;T2T_CP100583.2_4136321_4137271_1-344_aa    2.99e-02  1141   1195   55     677    731   55    680    734   55     45   0  111  None
PI  T2T_CP100583.2_3199155_3200096_1-317_aa;T2T_CP100583.2_4143146_4144129_-1-328_aa   1.34e-02   528    654  127      82    208  127     82    208  127     62   0   88  None
PI  T2T_CP100583.2_3199155_3200096_1-317_aa;T2T_CP100583.2_4149968_4150924_-1-319_aa   8.17e-04   656    740   85     210    294   85    210    294   85     72   0  100  None
PI  T2T_CP100583.2_3199155_3200096_1-317_aa;T2T_CP100583.2_4149968_4150924_-1-319_aa   4.15e-03   528    654  127      82    208  127     82    208  127     62   0  100  None
PI  T2T_CP100583.2_3199155_3200096_1-317_aa;T2T_CP100583.2_4159842_4160777_1-312_aa    1.27e-03   656    734   79     210    288   79    210    288   79     66   0  105  None
PI  T2T_CP100583.2_3199155_3200096_1-317_aa;T2T_CP100583.2_4168253_4169215_-1-321_aa   1.21e-02   528    654  127      82    208  127     82    208  127     62   0   89  None
PI  T2T_CP100583.2_3199155_3200096_1-317_aa;T2T_CP100583.2_4179011_4179970_1-320_aa    3.17e-03   602    711  110     156    265  110    156    265  110     73   0   87  None
PI  T2T_CP100583.2_3199155_3200096_1-317_aa;T2T_CP100583.2_4187314_4188237_-1-338_aa   3.28e-03   528    690  163      82    244  163    160    322  163     91   0   69  None
PI  T2T_CP100583.2_3199155_3200096_1-317_aa;T2T_CP100583.2_4195606_4196541_1-312_aa    9.68e-03   656    733   78     210    287   78    210    287   78     65   0   87  None
PI  T2T_CP100583.2_3199155_3200096_1-317_aa;T2T_CP100583.2_4203667_4204629_-1-321_aa   2.89e-02   528    629  102      82    183  102     82    183  102     50   0  100  None
PI  T2T_CP100583.2_3199155_3200096_1-317_aa;T2T_CP100583.2_4214537_4215499_1-321_aa    1.21e-02   528    654  127      82    208  127     82    208  127     62   0   89  None
PI  T2T_CP100583.2_3199155_3200096_1-317_aa;T2T_CP100583.2_4214537_4215499_1-321_aa    3.78e-02   656    721   66     210    275   66    210    275   66     54   0   89  None
PI  T2T_CP100583.2_3199155_3200096_1-317_aa;T2T_CP100583.2_4222768_4223703_-1-312_aa   1.23e-02   656    740   85     210    294   85    210    294   85     72   0   76  None
PI  T2T_CP100583.2_3199155_3200096_1-317_aa;T2T_CP100583.2_4222768_4223703_-1-312_aa   4.07e-02   528    654  127      82    208  127     82    208  127     62   0   76  None
PI  T2T_CP100583.2_3199155_3200096_1-317_aa;T2T_CP100583.2_4232414_4233373_-1-320_aa   6.16e-03   528    654  127      82    208  127     82    208  127     62   0   96  None
PI  T2T_CP100583.2_3199155_3200096_1-317_aa;T2T_CP100583.2_4240772_4241734_1-321_aa    4.59e-03   528    654  127      82    208  127     82    208  127     62   0   99  None
PI  T2T_CP100583.2_3199155_3200096_1-317_aa;T2T_CP100583.2_4251128_4252063_1-312_aa    3.08e-03   528    654  127      82    208  127     82    208  127     62   0  103  None
PI  T2T_CP100583.2_3199155_3200096_1-317_aa;T2T_CP100583.2_4251128_4252063_1-312_aa    4.43e-02   656    710   55     210    264   55    210    264   55     46   0  103  None
PI  T2T_CP100583.2_3199155_3200096_1-317_aa;T2T_CP100583.2_4259192_4260175_1-328_aa    2.58e-02   528    654  127      82    208  127     82    208  127     62   0   81  None
PI  T2T_CP100583.2_3199155_3200096_1-317_aa;T2T_CP100583.2_4273812_4274747_1-312_aa    4.34e-02   672    733   62     226    287   62    226    287   62     53   0   89  None
PI  T2T_CP100583.2_3199155_3200096_1-317_aa;T2T_CP100583.2_4281875_4282837_-1-321_aa   5.74e-04   656    740   85     210    294   85    210    294   85     72   0  103  None
PI  T2T_CP100583.2_3199155_3200096_1-317_aa;T2T_CP100583.2_4292414_4293397_1-328_aa    2.35e-02   528    654  127      82    208  127     82    208  127     62   0   82  None
PI  T2T_CP100583.2_3199155_3200096_1-317_aa;T2T_CP100583.2_4307587_4308540_1-318_aa    1.00e-02   528    654  127      82    208  127     82    208  127     62   0   91  None
PI  T2T_CP100583.2_3199155_3200096_1-317_aa;T2T_CP100583.2_4314660_4315622_-1-324_aa   1.51e-02   555    654  100     109    208  100    109    208  100     52   0  104  None
PI  T2T_CP100583.2_3199155_3200096_1-317_aa;T2T_CP100583.2_4337071_4338006_-1-312_aa   3.10e-02   528    654  127      82    208  127     82    208  127     62   0   79  None
PI  T2T_CP100583.2_3199155_3200096_1-317_aa;T2T_CP100583.2_4346438_4347400_-1-321_aa   5.59e-03   528    654  127      82    208  127     82    208  127     62   0   97  None
PI  T2T_CP100583.2_3199155_3200096_1-317_aa;T2T_CP100583.2_4373652_4374587_-1-312_aa   2.58e-02   528    654  127      82    208  127     82    208  127     62   0   81  None
PI  T2T_CP100583.2_3199155_3200096_1-317_aa;T2T_CP100583.2_4383801_4384772_1-324_aa    5.06e-03   528    654  127      82    208  127     82    208  127     62   0   98  None
PI  T2T_CP100583.2_3199155_3200096_1-317_aa;T2T_CP100583.2_4409358_4410293_1-312_aa    9.10e-03   528    654  127      82    208  127     82    208  127     62   0   92  None
PI  T2T_CP100583.2_3199155_3200096_1-317_aa;T2T_CP100583.2_4414824_4415783_1-320_aa    4.45e-02   528    654  127      82    208  127     82    208  127     62   0   75  None
PI  T2T_CP100583.2_3199155_3200096_1-317_aa;T2T_CP100583.2_4421031_4421984_1-308_aa    1.21e-02   528    654  127      82    208  127     82    208  127     62   0   89  None
PI  T2T_CP100583.2_3199155_3200096_1-317_aa;T2T_CP100583.2_4427682_4428653_-1-324_aa   8.26e-03   528    654  127      82    208  127     82    208  127     62   0   93  None
PI  T2T_CP100583.2_3199155_3200096_1-317_aa;T2T_CP100583.2_4436715_4437650_1-312_aa    2.47e-02   528    640  113      82    194  113     82    194  113     57   0   89  None
PI  T2T_CP100583.2_3199155_3200096_1-317_aa;T2T_CP100583.2_4456211_4457146_1-348_aa    2.90e-03   594    710  117     148    264  117    148    264  117     78   0   82  None
PI  T2T_CP100583.2_3199155_3200096_1-317_aa;T2T_CP100583.2_4460863_4461822_1-347_aa    2.91e-03   656    740   85     210    294   85    210    294   85     72   0   89  None
PI  T2T_CP100583.2_3199155_3200096_1-317_aa;T2T_CP100583.2_4460863_4461822_1-347_aa    1.21e-02   528    654  127      82    208  127     82    208  127     62   0   89  None
PI  T2T_CP100583.2_3199155_3200096_1-317_aa;T2T_CP100583.2_4467031_4467993_1-321_aa    3.08e-03   528    654  127      82    208  127     82    208  127     62   0  103  None
PI  T2T_CP100583.2_3199155_3200096_1-317_aa;T2T_CP100583.2_4467031_4467993_1-321_aa    4.43e-02   656    710   55     210    264   55    210    264   55     46   0  103  None
PI  T2T_CP100583.2_3199155_3200096_1-317_aa;T2T_CP100583.2_4474718_4475653_-1-312_aa   1.21e-02   528    654  127      82    208  127     82    208  127     62   0   89  None
PI  T2T_CP100583.2_3199155_3200096_1-317_aa;T2T_CP100583.2_4484528_4485478_1-312_aa    7.35e-04   528    654  127      82    208  127     82    208  127     62   0  117  None
PI  T2T_CP100583.2_3199155_3200096_1-317_aa;T2T_CP100583.2_4484528_4485478_1-312_aa    1.94e-02   656    709   54     210    263   54    210    263   54     45   0  117  None
PI  T2T_CP100583.2_3199155_3200096_1-317_aa;T2T_CP100583.2_4502179_4503114_1-312_aa    1.95e-02   528    654  127      82    208  127     82    208  127     62   0   84  None
PI  T2T_CP100583.2_3199155_3200096_1-317_aa;T2T_CP100583.2_4508475_4509437_-1-321_aa   3.76e-03   656    730   75     210    284   75    210    284   75     62   0  101  None
PI  T2T_CP100583.2_3199155_3200096_1-317_aa;T2T_CP100583.2_4508475_4509437_-1-321_aa   2.27e-02   556    654   99     110    208   99    110    208   99     51   0  101  None
PI  T2T_CP100583.2_3199155_3200096_1-317_aa;T2T_CP100583.2_4538767_4539750_-1-354_aa   3.21e-02   656    721   66     210    275   66    288    353   66     54   0   91  None
PI  T2T_CP100583.2_3199155_3200096_1-317_aa;T2T_CP100583.2_4553896_4554852_-1-345_aa   1.61e-02   528    654  127      82    208  127    160    286  127     62   0   86  None
PI  T2T_CP100583.2_3199155_3200096_1-317_aa;T2T_CP100583.2_4563625_4564593_1-325_aa    5.06e-03   528    654  127      82    208  127     82    208  127     62   0   98  None
PI  T2T_CP100583.2_3199155_3200096_1-317_aa;T2T_CP100583.2_4579564_4580523_1-347_aa    9.10e-03   528    654  127      82    208  127     82    208  127     62   0   92  None
PI  T2T_CP100583.2_3199155_3200096_1-317_aa;T2T_CP100583.2_4585804_4586757_1-318_aa    9.10e-03   528    654  127      82    208  127     82    208  127     62   0   92  None
PI  T2T_CP100583.2_3199155_3200096_1-317_aa;T2T_CP100583.2_4591884_4592828_-1-315_aa   2.14e-02   528    654  127      82    208  127     91    217  127     62   0   83  None
PI  T2T_CP100583.2_3199155_3200096_1-317_aa;T2T_CP100583.2_4601183_4602118_1-346_aa    2.14e-02   528    654  127      82    208  127     82    208  127     62   0   83  None
PI  T2T_CP100583.2_3199155_3200096_1-317_aa;T2T_CP100583.2_4617400_4618335_1-338_aa    2.78e-03   528    654  127      82    208  127     82    208  127     62   0  104  None
PI  T2T_CP100583.2_3199155_3200096_1-317_aa;T2T_CP100583.2_4640550_4641485_-1-312_aa   2.14e-02   528    654  127      82    208  127     82    208  127     62   0   83  None
PI  T2T_CP100583.2_3199155_3200096_1-317_aa;T2T_CP100583.2_4657837_4658820_-1-328_aa   1.61e-02   528    654  127      82    208  127     82    208  127     62   0   86  None
PI  T2T_CP100583.2_3199155_3200096_1-317_aa;T2T_CP100583.2_4657837_4658820_-1-328_aa   4.80e-02   656    721   66     210    275   66    210    275   66     54   0   86  None
PI  T2T_CP100583.2_3199155_3200096_1-317_aa;T2T_CP100583.2_4662688_4663647_-1-320_aa   3.92e-02   656    740   85     210    294   85    210    294   85     72   0   65  None
PI  T2T_CP100583.2_3199155_3200096_1-317_aa;T2T_CP100583.2_4672342_4673283_1-314_aa    2.28e-03   528    654  127      82    208  127     82    208  127     62   0  106  None
PI  T2T_CP100583.2_3199155_3200096_1-317_aa;T2T_CP100583.2_4672342_4673283_1-314_aa    3.02e-02   656    711   56     210    265   56    210    265   56     47   0  106  None
PI  T2T_CP100583.2_3199155_3200096_1-317_aa;T2T_CP100583.2_4678573_4679556_1-328_aa    2.35e-02   528    654  127      82    208  127     82    208  127     62   0   82  None
PI  T2T_CP100583.2_3199155_3200096_1-317_aa;T2T_CP100583.2_4685155_4686090_-1-312_aa   2.35e-02   528    654  127      82    208  127     82    208  127     62   0   82  None
PI  T2T_CP100583.2_3199155_3200096_1-317_aa;T2T_CP100583.2_4702828_4703790_1-321_aa    2.28e-03   528    654  127      82    208  127     82    208  127     62   0  106  None
PI  T2T_CP100583.2_3199155_3200096_1-317_aa;T2T_CP100583.2_4702828_4703790_1-321_aa    4.25e-02   448    518   71       5     72   68      5     72   68     45   0  106  None
PI  T2T_CP100583.2_3199155_3200096_1-317_aa;T2T_CP100583.2_4713254_4714159_1-348_aa    1.47e-02   528    654  127      82    208  127     82    208  127     62   0   87  None
PI  T2T_CP100583.2_3199155_3200096_1-317_aa;T2T_CP100583.2_4721552_4722523_-1-324_aa   8.17e-04   656    740   85     210    294   85    210    294   85     72   0  100  None
PI  T2T_CP100583.2_3199155_3200096_1-317_aa;T2T_CP100583.2_4731439_4732365_1-309_aa    1.34e-02   528    654  127      82    208  127     82    208  127     62   0   88  None
PI  T2T_CP100583.2_3199155_3200096_1-317_aa;T2T_CP100583.2_4731439_4732365_1-309_aa    3.56e-02   656    722   67     210    276   67    210    276   67     55   0   88  None
PI  T2T_CP100583.2_3199155_3200096_1-317_aa;T2T_CP100583.2_4737491_4738426_-1-312_aa   6.16e-03   528    654  127      82    208  127     82    208  127     62   0   96  None
PI  T2T_CP100583.2_3199155_3200096_1-317_aa;T2T_CP100583.2_4765933_4766901_-1-323_aa   4.92e-06   528    710  183      82    264  183     82    264  183    109   0   95  None
PI  T2T_CP100583.2_3199155_3200096_1-317_aa;T2T_CP100583.2_4784932_4785867_-1-312_aa   1.67e-02   656    722   67     210    276   67    210    276   67     55   0   97  None
PI  T2T_CP100583.2_3199155_3200096_1-317_aa;T2T_CP100583.2_4801213_4802175_-1-321_aa   1.64e-03   656    740   85     210    294   85    210    294   85     72   0   94  None
PI  T2T_CP100583.2_3199155_3200096_1-317_aa;T2T_CP100583.2_4801213_4802175_-1-321_aa   8.72e-03   528    653  126      82    207  126     82    207  126     61   0   94  None
PI  T2T_CP100583.2_3199155_3200096_1-317_aa;T2T_CP100583.2_4801213_4802175_-1-321_aa   4.56e-02  1143   1202   60     679    738   60    682    741   60     50   0   94  None
PI  T2T_CP100583.2_3199155_3200096_1-317_aa;T2T_CP100583.2_4809635_4810588_1-318_aa    2.59e-03   656    740   85     210    294   85    210    294   85     72   0   90  None
PI  T2T_CP100583.2_3199155_3200096_1-317_aa;T2T_CP100583.2_4809635_4810588_1-318_aa    1.10e-02   528    654  127      82    208  127     82    208  127     62   0   90  None
PI  T2T_CP100583.2_3199155_3200096_1-317_aa;T2T_CP100583.2_4816708_4817670_-1-324_aa   1.39e-02   555    654  100     109    208  100    109    208  100     52   0  105  None
PI  T2T_CP100583.2_3199155_3200096_1-317_aa;T2T_CP100583.2_4833722_4834681_-1-320_aa   6.80e-03   528    654  127      82    208  127     82    208  127     62   0   95  None
PI  T2T_CP100583.2_3199155_3200096_1-317_aa;T2T_CP100583.2_4842281_4843222_-1-314_aa   2.78e-03   528    654  127      82    208  127     82    208  127     62   0  104  None
PI  T2T_CP100583.2_3199155_3200096_1-317_aa;T2T_CP100583.2_4842281_4843222_-1-314_aa   3.50e-02   682    736   55     236    290   55    236    290   55     47   0  104  None
PI  T2T_CP100583.2_3199155_3200096_1-317_aa;T2T_CP100583.2_4850665_4851600_1-348_aa    3.56e-02   528    638  111      82    192  111     82    192  111     55   0   88  None
PI  T2T_CP100583.2_3199155_3200096_1-317_aa;T2T_CP100583.2_4860618_4861553_1-312_aa    1.77e-02   528    654  127      82    208  127     82    208  127     62   0   85  None
PI  T2T_CP100583.2_3199155_3200096_1-317_aa;T2T_CP100583.2_4876876_4877859_1-354_aa    4.19e-02   656    722   67     210    276   67    210    276   67     55   0   86  None
PI  T2T_CP100583.2_3199155_3200096_1-317_aa;T2T_CP100583.2_4912438_4913361_1-308_aa    9.34e-03   528    640  113      82    194  113     82    194  113     57   0  100  None
PI  T2T_CP100583.2_3199155_3200096_1-317_aa;T2T_CP100583.2_4918580_4919515_-1-338_aa   1.95e-02   528    654  127      82    208  127    160    286  127     62   0   84  None
PI  T2T_CP100583.2_3199155_3200096_1-317_aa;T2T_CP100583.2_4929233_4930192_1-320_aa    1.95e-02   528    654  127      82    208  127     82    208  127     62   0   84  None
PI  T2T_CP100583.2_3199155_3200096_1-317_aa;T2T_CP100583.2_4929233_4930192_1-320_aa    4.93e-02   656    722   67     210    276   67    210    276   67     55   0   84  None
PI  T2T_CP100583.2_3199155_3200096_1-317_aa;T2T_CP100583.2_4936668_4937603_-1-312_aa   4.89e-02   803    877   75     351    425   75    351    425   75     59   0   78  None
PI  T2T_CP100583.2_3199155_3200096_1-317_aa;T2T_CP100583.2_4946001_4946981_1-329_aa    4.82e-06   528    740  213      82    294  213     82    294  213    135   0   77  None
PI  T2T_CP100583.2_3199155_3200096_1-317_aa;T2T_CP100583.2_4974467_4975450_1-328_aa    1.21e-02   528    654  127      82    208  127     82    208  127     62   0   89  None
PI  T2T_CP100583.2_3199155_3200096_1-317_aa;T2T_CP100583.2_5002234_5003196_1-321_aa    3.40e-03   528    654  127      82    208  127     82    208  127     62   0  102  None
PI  T2T_CP100583.2_3199155_3200096_1-317_aa;T2T_CP100583.2_5011351_5012286_-1-312_aa   1.34e-02   528    654  127      82    208  127     82    208  127     62   0   88  None
PI  T2T_CP100583.2_3199155_3200096_1-317_aa;T2T_CP100583.2_5037204_5038184_-1-329_aa   1.26e-03   656    736   81     210    290   81    210    290   81     68   0  102  None
PI  T2T_CP100583.2_3199155_3200096_1-317_aa;T2T_CP100583.2_5037204_5038184_-1-329_aa   3.40e-03   528    654  127      82    208  127     82    208  127     62   0  102  None
PI  T2T_CP100583.2_3199155_3200096_1-317_aa;T2T_CP100583.2_5048236_5049219_1-324_aa    9.10e-03   528    654  127      82    208  127     82    208  127     62   0   92  None
PI  T2T_CP100583.2_3199155_3200096_1-317_aa;T2T_CP100583.2_5055311_5056300_-1-352_aa   9.10e-03   528    654  127      82    208  127    181    307  127     62   0   92  None
PI  T2T_CP100583.2_3199155_3200096_1-317_aa;T2T_CP100583.2_5065080_5066063_1-328_aa    1.95e-02   528    654  127      82    208  127     82    208  127     62   0   84  None
PI  T2T_CP100583.2_3199155_3200096_1-317_aa;T2T_CP100583.2_5071664_5072596_-1-311_aa   1.95e-02   528    654  127      82    208  127     82    208  127     62   0   84  None
PI  T2T_CP100583.2_3199155_3200096_1-317_aa;T2T_CP100583.2_5088008_5088943_1-312_aa    1.47e-02   528    654  127      82    208  127     82    208  127     62   0   87  None
PI  T2T_CP100583.2_3199155_3200096_1-317_aa;T2T_CP100583.2_5092667_5093626_1-347_aa    2.91e-03   656    740   85     210    294   85    210    294   85     72   0   89  None
PI  T2T_CP100583.2_3199155_3200096_1-317_aa;T2T_CP100583.2_5092667_5093626_1-347_aa    1.21e-02   528    654  127      82    208  127     82    208  127     62   0   89  None
PI  T2T_CP100583.2_3199155_3200096_1-317_aa;T2T_CP100583.2_5098798_5099781_1-328_aa    1.21e-02   528    654  127      82    208  127     82    208  127     62   0   89  None
PI  T2T_CP100583.2_3199155_3200096_1-317_aa;T2T_CP100583.2_5103276_5104232_-1-319_aa   5.59e-03   528    654  127      82    208  127     82    208  127     62   0   97  None
PI  T2T_CP100583.2_3199155_3200096_1-317_aa;T2T_CP100583.2_5117018_5117953_-1-312_aa   1.34e-02   528    654  127      82    208  127     82    208  127     62   0   88  None
PI  T2T_CP100583.2_3199155_3200096_1-317_aa;T2T_CP100583.2_5126260_5127171_1-312_aa    9.10e-03   528    654  127      82    208  127     82    208  127     62   0   92  None
PI  T2T_CP100583.2_3199155_3200096_1-317_aa;T2T_CP100583.2_5162225_5163193_1-350_aa    3.40e-03   528    654  127      82    208  127     82    208  127     62   0  102  None
PI  T2T_CP100583.2_3199155_3200096_1-317_aa;T2T_CP100583.2_5162225_5163193_1-350_aa    4.75e-02   656    710   55     210    264   55    210    264   55     46   0  102  None
PI  T2T_CP100583.2_3199155_3200096_1-317_aa;T2T_CP100583.2_5179217_5180185_-1-323_aa   1.47e-02   528    654  127      82    208  127     82    208  127     62   0   87  None
PI  T2T_CP100583.2_3199155_3200096_1-317_aa;T2T_CP100583.2_5188847_5189833_1-320_aa    2.27e-02   528    640  113      82    194  113     82    194  113     57   0   90  None
PI  T2T_CP100583.2_3199155_3200096_1-317_aa;T2T_CP100583.2_5193695_5194657_-1-357_aa   1.34e-02   528    654  127      82    208  127    190    316  127     62   0   88  None
PI  T2T_CP100583.2_3199155_3200096_1-317_aa;T2T_CP100583.2_5206891_5207850_-1-322_aa   2.39e-06   528    710  183      82    264  183     82    264  183    109   0   99  None
PI  T2T_CP100583.2_3199155_3200096_1-317_aa;T2T_CP100583.2_5216114_5217049_1-346_aa    4.13e-02   656    710   55     210    264   55    210    264   55     46   0  104  None
PI  T2T_CP100583.2_3199155_3200096_1-317_aa;T2T_CP100583.2_5223064_5224026_-1-321_aa   7.27e-04   656    740   85     210    294   85    210    294   85     72   0  101  None
PI  T2T_CP100583.2_3199155_3200096_1-317_aa;T2T_CP100583.2_5223064_5224026_-1-321_aa   8.53e-03   528    640  113      82    194  113     82    194  113     57   0  101  None
PI  T2T_CP100583.2_3199155_3200096_1-317_aa;T2T_CP100583.2_5233476_5234459_1-328_aa    1.10e-02   528    654  127      82    208  127     82    208  127     62   0   90  None
PI  T2T_CP100583.2_3199155_3200096_1-317_aa;T2T_CP100583.2_5240486_5241436_-1-317_aa   1.11e-03   656    748   93     210    302   93    210    302   93     77   0   91  None
PI  T2T_CP100583.2_3199155_3200096_1-317_aa;T2T_CP100583.2_5249466_5250437_1-308_aa    9.10e-03   528    654  127      82    208  127     82    208  127     62   0   92  None
PI  T2T_CP100583.2_3199155_3200096_1-317_aa;T2T_CP100583.2_5256460_5257443_-1-328_aa   8.26e-03   528    654  127      82    208  127     82    208  127     62   0   93  None
PI  T2T_CP100583.2_3199155_3200096_1-317_aa;T2T_CP100583.2_5271112_5272047_1-312_aa    1.07e-02   656    733   78     210    287   78    210    287   78     65   0   86  None
PI  T2T_CP100583.2_3199155_3200096_1-317_aa;T2T_CP100583.2_5279180_5280142_-1-321_aa   4.59e-03   528    654  127      82    208  127     82    208  127     62   0   99  None
PI  T2T_CP100583.2_3199155_3200096_1-317_aa;T2T_CP100583.2_5290053_5291012_1-320_aa    1.10e-02   528    654  127      82    208  127     82    208  127     62   0   90  None
PI  T2T_CP100583.2_3199155_3200096_1-317_aa;T2T_CP100583.2_5297001_5297963_1-321_aa    2.52e-03   528    654  127      82    208  127     82    208  127     62   0  105  None
PI  T2T_CP100583.2_3199155_3200096_1-317_aa;T2T_CP100583.2_5297001_5297963_1-321_aa    9.90e-03   656    721   66     210    275   66    210    275   66     54   0  105  None
PI  T2T_CP100583.2_3199155_3200096_1-317_aa;T2T_CP100583.2_5310501_5311478_-1-326_aa   1.46e-03   656    740   85     210    294   85    210    294   85     72   0   95  None
PI  T2T_CP100583.2_3199155_3200096_1-317_aa;T2T_CP100583.2_5310501_5311478_-1-326_aa   6.80e-03   528    654  127      82    208  127     82    208  127     62   0   95  None
PI  T2T_CP100583.2_3199155_3200096_1-317_aa;T2T_CP100583.2_5320189_5321130_1-314_aa    8.15e-04   528    654  127      82    208  127     82    208  127     62   0  116  None
PI  T2T_CP100583.2_3199155_3200096_1-317_aa;T2T_CP100583.2_5326531_5327493_1-321_aa    1.30e-03   656    740   85     210    294   85    210    294   85     72   0   96  None
PI  T2T_CP100583.2_3199155_3200096_1-317_aa;T2T_CP100583.2_5326531_5327493_1-321_aa    6.16e-03   528    654  127      82    208  127     82    208  127     62   0   96  None
PI  T2T_CP100583.2_3199155_3200096_1-317_aa;T2T_CP100583.2_5344603_5345565_1-321_aa    3.76e-03   528    654  127      82    208  127     82    208  127     62   0  101  None
PI  T2T_CP100583.2_3199155_3200096_1-317_aa;T2T_CP100583.2_5344603_5345565_1-321_aa    1.18e-02   656    722   67     210    276   67    210    276   67     55   0  101  None
PI  T2T_CP100583.2_3199155_3200096_1-317_aa;T2T_CP100583.2_5344603_5345565_1-321_aa    2.67e-02  1143   1202   60     679    738   60    682    741   60     50   0  101  None
PI  T2T_CP100583.2_3199155_3200096_1-317_aa;T2T_CP100583.2_5359303_5360262_1-337_aa    4.07e-02   528    654  127      82    208  127     82    208  127     62   0   76  None
PI  T2T_CP100583.2_3199155_3200096_1-317_aa;T2T_CP100583.2_5368794_5369723_-1-312_aa   2.78e-03   528    654  127      82    208  127     82    208  127     62   0  104  None
PI  T2T_CP100583.2_3199155_3200096_1-317_aa;T2T_CP100583.2_5368794_5369723_-1-312_aa   9.11e-03   656    722   67     210    276   67    210    276   67     55   0  104  None
PI  T2T_CP100583.2_3199155_3200096_1-317_aa;T2T_CP100583.2_5368794_5369723_-1-312_aa   4.88e-02  1141   1195   55     677    731   55    677    731   55     45   0  104  None
PI  T2T_CP100583.2_3199155_3200096_1-317_aa;T2T_CP100583.2_5377736_5378719_1-319_aa    1.34e-02   528    654  127      82    208  127     82    208  127     62   0   88  None
PI  T2T_CP100583.2_3199155_3200096_1-317_aa;T2T_CP100583.2_5384491_5385474_-1-328_aa   1.74e-02   528    640  113      82    194  113     82    194  113     57   0   93  None
PI  T2T_CP100583.2_3199155_3200096_1-317_aa;T2T_CP100583.2_5395041_5396000_1-320_aa    1.61e-02   528    654  127      82    208  127     82    208  127     62   0   86  None
PI  T2T_CP100583.2_3199155_3200096_1-317_aa;T2T_CP100583.2_5395041_5396000_1-320_aa    4.19e-02   656    722   67     210    276   67    210    276   67     55   0   86  None
PI  T2T_CP100583.2_3199155_3200096_1-317_aa;T2T_CP100583.2_5411987_5412946_1-343_aa    1.61e-02   528    654  127      82    208  127     82    208  127     62   0   86  None
PI  T2T_CP100583.2_3199155_3200096_1-317_aa;T2T_CP100583.2_5442729_5443685_-1-345_aa   2.78e-03   528    654  127      82    208  127    160    286  127     62   0  104  None
PI  T2T_CP100583.2_3199155_3200096_1-317_aa;T2T_CP100583.2_5453234_5454193_-1-320_aa   5.59e-03   528    654  127      82    208  127     82    208  127     62   0   97  None
PI  T2T_CP100583.2_3199155_3200096_1-317_aa;T2T_CP100583.2_5470730_5471671_1-328_aa    4.08e-03   656    740   85     210    294   85    210    294   85     72   0   86  None
PI  T2T_CP100583.2_3199155_3200096_1-317_aa;T2T_CP100583.2_5470730_5471671_1-328_aa    1.61e-02   528    654  127      82    208  127     82    208  127     62   0   86  None
PI  T2T_CP100583.2_3199155_3200096_1-317_aa;T2T_CP100583.2_5476832_5477767_-1-294_aa   1.34e-02   528    654  127      82    208  127     82    208  127     62   0   88  None
PI  T2T_CP100583.2_3199155_3200096_1-317_aa;T2T_CP100583.2_5485773_5486744_1-324_aa    1.30e-03   656    740   85     210    294   85    210    294   85     72   0   96  None
PI  T2T_CP100583.2_3199155_3200096_1-317_aa;T2T_CP100583.2_5485773_5486744_1-324_aa    6.16e-03   528    654  127      82    208  127     82    208  127     62   0   96  None
PI  T2T_CP100583.2_3199155_3200096_1-317_aa;T2T_CP100583.2_5493669_5494631_-1-321_aa   7.27e-04   656    740   85     210    294   85    210    294   85     72   0  101  None
PI  T2T_CP100583.2_3199155_3200096_1-317_aa;T2T_CP100583.2_5493669_5494631_-1-321_aa   3.76e-03   528    654  127      82    208  127     82    208  127     62   0  101  None
PI  T2T_CP100583.2_3199155_3200096_1-317_aa;T2T_CP100583.2_5499880_5500860_-1-314_aa   7.27e-04   656    740   85     210    294   85    210    294   85     72   0  101  None
PI  T2T_CP100583.2_3199155_3200096_1-317_aa;T2T_CP100583.2_5499880_5500860_-1-314_aa   3.70e-02   562    654   93     116    208   93    116    208   93     48   0  101  None
PI  T2T_CP100583.2_3199155_3200096_1-317_aa;T2T_CP100583.2_5508571_5509482_1-312_aa    2.31e-03   656    740   85     210    294   85    210    294   85     72   0   91  None
PI  T2T_CP100583.2_3199155_3200096_1-317_aa;T2T_CP100583.2_5517309_5518268_-1-320_aa   2.79e-02   656    725   70     210    279   70    210    279   70     58   0   86  None
PI  T2T_CP100583.2_3199155_3200096_1-317_aa;T2T_CP100583.2_5525882_5526823_-1-314_aa   2.28e-03   528    654  127      82    208  127     82    208  127     62   0  106  None
PI  T2T_CP100583.2_3199155_3200096_1-317_aa;T2T_CP100583.2_5534271_5535206_1-348_aa    3.87e-02   528    638  111      82    192  111     82    192  111     55   0   87  None
PI  T2T_CP100583.2_3199155_3200096_1-317_aa;T2T_CP100583.2_5544225_5545160_1-312_aa    1.61e-02   528    654  127      82    208  127     82    208  127     62   0   86  None
PI  T2T_CP100583.2_3199155_3200096_1-317_aa;T2T_CP100583.2_5560476_5561459_1-354_aa    4.93e-02   656    722   67     210    276   67    210    276   67     55   0   84  None
PI  T2T_CP100583.2_3199155_3200096_1-317_aa;T2T_CP100583.2_5569088_5570056_-1-323_aa   1.04e-05   528    711  184      82    265  184     82    265  184    110   0   90  None
PI  T2T_CP100583.2_3199155_3200096_1-317_aa;T2T_CP100583.2_5577814_5578785_1-324_aa    6.80e-03   528    654  127      82    208  127     82    208  127     62   0   95  None
PI  T2T_CP100583.2_3199155_3200096_1-317_aa;T2T_CP100583.2_5577814_5578785_1-324_aa    1.98e-02   656    722   67     210    276   67    210    276   67     55   0   95  None
PI  T2T_CP100583.2_3199155_3200096_1-317_aa;T2T_CP100583.2_5596579_5597547_1-323_aa    2.94e-02   528    640  113      82    194  113     82    194  113     57   0   87  None
PI  T2T_CP100583.2_3199155_3200096_1-317_aa;T2T_CP100583.2_5610017_5610976_-1-323_aa   2.49e-04   656    740   85     210    294   85    210    294   85     72   0  110  None
PI  T2T_CP100583.2_3199155_3200096_1-317_aa;T2T_CP100583.2_5610017_5610976_-1-323_aa   2.69e-02   567    654   88     121    208   88    121    208   88     46   0  110  None
PI  T2T_CP100583.2_3199155_3200096_1-317_aa;T2T_CP100583.2_5617999_5618925_1-309_aa    3.59e-04   528    679  152      82    233  152     82    233  152     82   0   94  None
PI  T2T_CP100583.2_3199155_3200096_1-317_aa;T2T_CP100583.2_5627621_5628574_1-318_aa    3.74e-03   656    736   81     210    290   81    210    290   81     68   0   92  None
PI  T2T_CP100583.2_3199155_3200096_1-317_aa;T2T_CP100583.2_5627621_5628574_1-318_aa    9.10e-03   528    654  127      82    208  127     82    208  127     62   0   92  None
PI  T2T_CP100583.2_3199155_3200096_1-317_aa;T2T_CP100583.2_5636652_5637620_-1-323_aa   1.95e-02   528    654  127      82    208  127     82    208  127     62   0   84  None
PI  T2T_CP100583.2_3199155_3200096_1-317_aa;T2T_CP100583.2_5644003_5644971_1-346_aa    3.43e-04   619    736  118     173    290  118    173    290  118     85   0   91  None
PI  T2T_CP100583.2_3199155_3200096_1-317_aa;T2T_CP100583.2_5651053_5652036_-1-328_aa   1.10e-02   528    654  127      82    208  127     82    208  127     62   0   90  None
PI  T2T_CP100583.2_3199155_3200096_1-317_aa;T2T_CP100583.2_5660114_5661052_1-347_aa    6.92e-08   559    740  182     113    294  182    113    294  182    122   0  106  None
PI  T2T_CP100583.2_3199155_3200096_1-317_aa;T2T_CP100583.2_5666373_5667335_1-321_aa    2.06e-03   528    654  127      82    208  127     82    208  127     62   0  107  None
PI  T2T_CP100583.2_3199155_3200096_1-317_aa;T2T_CP100583.2_5675197_5676132_-1-339_aa   1.47e-02   528    654  127      82    208  127    163    289  127     62   0   87  None
PI  T2T_CP100583.2_3199155_3200096_1-317_aa;T2T_CP100583.2_5684654_5685568_1-305_aa    2.35e-02   528    654  127      82    208  127     82    208  127     62   0   82  None
PI  T2T_CP100583.2_3199155_3200096_1-317_aa;T2T_CP100583.2_5702042_5703001_1-320_aa    4.08e-03   656    740   85     210    294   85    210    294   85     72   0   86  None
PI  T2T_CP100583.2_3199155_3200096_1-317_aa;T2T_CP100583.2_5702042_5703001_1-320_aa    1.61e-02   528    654  127      82    208  127     82    208  127     62   0   86  None
PI  T2T_CP100583.2_3199155_3200096_1-317_aa;T2T_CP100583.2_5707387_5708349_1-321_aa    1.34e-02   528    654  127      82    208  127     82    208  127     62   0   88  None
PI  T2T_CP100583.2_3199155_3200096_1-317_aa;T2T_CP100583.2_5712125_5712964_-1-323_aa   1.86e-03   528    654  127      82    208  127     82    208  127     62   0  108  None
PI  T2T_CP100583.2_3199155_3200096_1-317_aa;T2T_CP100583.2_5712125_5712964_-1-323_aa   3.10e-02   656    710   55     210    264   55    210    264   55     46   0  108  None
PI  T2T_CP100583.2_3199155_3200096_1-317_aa;T2T_CP100583.2_5712125_5712964_-1-323_aa   4.39e-02  1143   1195   53     679    731   53    682    734   53     44   0  108  None
PI  T2T_CP100583.2_3199155_3200096_1-317_aa;T2T_CP100583.2_5722417_5723367_1-320_aa    8.86e-03   656    740   85     210    294   85    210    294   85     72   0   79  None
PI  T2T_CP100583.2_3199155_3200096_1-317_aa;T2T_CP100583.2_5729728_5730663_1-312_aa    1.10e-02   528    654  127      82    208  127     82    208  127     62   0   90  None
PI  T2T_CP100583.2_3199155_3200096_1-317_aa;T2T_CP100583.2_5729728_5730663_1-312_aa    1.96e-02   675    740   66     229    294   66    229    294   66     58   0   90  None
PI  T2T_CP100583.2_3199155_3200096_1-317_aa;T2T_CP100583.2_5735486_5736448_-1-366_aa   3.08e-03   528    654  127      82    208  127    217    343  127     62   0  103  None
PI  T2T_CP100583.2_3199155_3200096_1-317_aa;T2T_CP100583.2_5735486_5736448_-1-366_aa   4.43e-02   656    710   55     210    264   55    345    399   55     46   0  103  None
PI  T2T_CP100583.2_3199155_3200096_1-317_aa;T2T_CP100583.2_5744064_5745005_-1-343_aa   5.06e-03   528    654  127      82    208  127    169    295  127     62   0   98  None
PI  T2T_CP100583.2_3199155_3200096_1-317_aa;T2T_CP100583.2_5757729_5758643_1-328_aa    2.83e-02   528    654  127      82    208  127     82    208  127     62   0   80  None
PI  T2T_CP100583.2_3199155_3200096_1-317_aa;T2T_CP100583.2_5769555_5770514_1-369_aa    5.59e-03   528    654  127      82    208  127     82    208  127     62   0   97  None
PI  T2T_CP100583.2_3199155_3200096_1-317_aa;T2T_CP100583.2_5777793_5778728_-1-348_aa   1.34e-02   528    654  127      82    208  127    190    316  127     62   0   88  None
PI  T2T_CP100583.2_3199155_3200096_1-317_aa;T2T_CP100583.2_5786227_5787186_1-320_aa    1.00e-02   528    654  127      82    208  127     82    208  127     62   0   91  None
PI  T2T_CP100583.2_3199155_3200096_1-317_aa;T2T_CP100583.2_5805758_5806693_1-339_aa    9.20e-06   528    740  213      82    294  213     82    294  213    135   0   74  None
PI  T2T_CP100583.2_3199155_3200096_1-317_aa;T2T_CP100583.2_5825504_5826472_1-323_aa    4.15e-03   528    654  127      82    208  127     82    208  127     62   0  100  None
PI  T2T_CP100583.2_3199155_3200096_1-317_aa;T2T_CP100583.2_5825504_5826472_1-323_aa    4.66e-02  1143   1199   57     679    735   57    679    735   57     47   0  100  None
PI  T2T_CP100583.2_3199155_3200096_1-317_aa;T2T_CP100583.2_5833310_5834245_-1-338_aa   2.06e-03   656    740   85     210    294   85    288    372   85     72   0   92  None
PI  T2T_CP100583.2_3199155_3200096_1-317_aa;T2T_CP100583.2_5833310_5834245_-1-338_aa   9.10e-03   528    654  127      82    208  127    160    286  127     62   0   92  None
PI  T2T_CP100583.2_3199155_3200096_1-317_aa;T2T_CP100583.2_5849310_5850293_-1-328_aa   1.42e-03   656    748   93     210    302   93    210    302   93     77   0   89  None
PI  T2T_CP100583.2_3199155_3200096_1-317_aa;T2T_CP100583.2_5849310_5850293_-1-328_aa   1.21e-02   528    654  127      82    208  127     82    208  127     62   0   89  None
PI  T2T_CP100583.2_3199155_3200096_1-317_aa;T2T_CP100583.2_5872376_5873344_-1-323_aa   1.23e-02   668    740   73     222    294   73    222    294   73     64   0   86  None
PI  T2T_CP100583.2_3199155_3200096_1-317_aa;T2T_CP100583.2_5872376_5873344_-1-323_aa   1.61e-02   528    654  127      82    208  127     82    208  127     62   0   86  None
PI  T2T_CP100583.2_3199155_3200096_1-317_aa;T2T_CP100583.2_5888602_5889528_-1-309_aa   5.27e-03   656    733   78     210    287   78    201    278   78     65   0   93  None
PI  T2T_CP100583.2_3199155_3200096_1-317_aa;T2T_CP100583.2_5908656_5909615_1-323_aa    4.55e-03   534    654  121      88    208  121     88    208  121     58   0  106  None
PI  T2T_CP100583.2_3199155_3200096_1-317_aa;T2T_CP100583.2_5927135_5928097_1-321_aa    7.64e-03   656    722   67     210    276   67    210    276   67     55   0  106  None
PI  T2T_CP100583.2_3199155_3200096_1-317_aa;T2T_CP100583.2_5927135_5928097_1-321_aa    3.58e-02  1082   1134   53     618    670   53    621    673   53     46   0  106  None
PI  T2T_CP100583.2_3199155_3200096_1-317_aa;T2T_CP100583.2_5934491_5935417_-1-309_aa   5.27e-03   656    733   78     210    287   78    201    278   78     65   0   93  None
PI  T2T_CP100583.2_3199155_3200096_1-317_aa;T2T_CP100583.2_5985103_5986065_-1-359_aa   5.35e-03   528    638  111      82    192  111    196    306  111     55   0  110  None
PI  T2T_CP100583.2_3199155_3200096_1-317_aa;T2T_CP100583.2_5985103_5986065_-1-359_aa   3.83e-02   650    701   52     204    255   52    318    369   52     44   0  110  None
PI  T2T_CP100583.2_3199155_3200096_1-317_aa;T2T_CP100583.2_5992930_5993865_1-312_aa    1.93e-02   656    711   56     210    265   56    210    265   56     47   0  112  None
PI  T2T_CP100583.2_3199155_3200096_1-317_aa;T2T_CP100583.2_5992930_5993865_1-312_aa    4.00e-02   782    843   62     330    391   62    327    388   62     43   0  112  None
PI  T2T_CP100583.2_3199155_3200096_1-317_aa;T2T_CP100588.2_1746702_1747685_-1-320_aa   3.16e-04   528    654  127      82    208  127     82    208  127     62   0  125  None
PI  T2T_CP100583.2_3199155_3200096_1-317_aa;T2T_CP100588.2_1879511_1880494_1-320_aa    3.51e-04   528    654  127      82    208  127     82    208  127     62   0  124  None
PI  T2T_CP100583.2_3199155_3200096_1-317_aa;T2T_CP100588.2_1915137_1916123_-1-329_aa   3.51e-04   528    654  127      82    208  127    109    235  127     62   0  124  None
PI  T2T_CP100583.2_3199155_3200096_1-317_aa;T2T_CP100588.2_1931919_1932902_1-320_aa    4.83e-04   528    654  127      82    208  127     82    208  127     62   0  121  None
PI  T2T_CP100583.2_3199155_3200096_1-317_aa;T2T_CP100588.2_1931919_1932902_1-320_aa    4.75e-02   448    504   57       5     58   54      5     58   54     39   0  121  None
PI  T2T_CP100583.2_3199155_3200096_1-317_aa;T2T_CP100588.2_1947669_1948655_1-329_aa    3.16e-04   528    654  127      82    208  127     82    208  127     62   0  125  None
PI  T2T_CP100583.2_3199155_3200096_1-317_aa;T2T_CP100588.2_1967263_1968249_1-329_aa    3.16e-04   528    654  127      82    208  127     82    208  127     62   0  125  None
PI  T2T_CP100583.2_3199155_3200096_1-317_aa;T2T_CP100588.2_1981896_1982882_-1-329_aa   3.91e-04   528    654  127      82    208  127    109    235  127     62   0  123  None
PI  T2T_CP100583.2_3199155_3200096_1-317_aa;T2T_CP100588.2_1995620_1996606_-1-329_aa   3.91e-04   528    654  127      82    208  127    109    235  127     62   0  123  None
PI  T2T_CP100583.2_3199155_3200096_1-317_aa;T2T_CP100588.2_2027902_2028888_1-329_aa    3.16e-04   528    654  127      82    208  127     82    208  127     62   0  125  None
PI  T2T_CP100583.2_3199155_3200096_1-317_aa;T2T_CP100588.2_2078727_2079713_-1-329_aa   3.51e-04   528    654  127      82    208  127    109    235  127     62   0  124  None
PI  T2T_CP100583.2_3199155_3200096_1-317_aa;T2T_CP100588.2_2107020_2108006_1-329_aa    3.51e-04   528    654  127      82    208  127     82    208  127     62   0  124  None
PI  T2T_CP100583.2_3199155_3200096_1-317_aa;T2T_CP100588.2_2107020_2108006_1-329_aa    3.94e-02   448    504   57       5     58   54      5     58   54     39   0  124  None
PI  T2T_CP100583.2_3199155_3200096_1-317_aa;T2T_CP100588.2_2138811_2139797_1-329_aa    3.16e-04   528    654  127      82    208  127     82    208  127     62   0  125  None
PI  T2T_CP100583.2_3199155_3200096_1-317_aa;T2T_CP100588.2_2153440_2154426_-1-329_aa   3.91e-04   528    654  127      82    208  127    109    235  127     62   0  123  None
PI  T2T_CP100583.2_3199155_3200096_1-317_aa;T2T_CP100588.2_2167138_2168124_-1-329_aa   3.91e-04   528    654  127      82    208  127    109    235  127     62   0  123  None
PI  T2T_CP100583.2_3199155_3200096_1-317_aa;T2T_CP100588.2_2185849_2186835_-1-329_aa   4.53e-02   579    654   76     133    208   76    160    235   76     38   0  125  None
PI  T2T_CP100583.2_3199155_3200096_1-317_aa;T2T_CP100588.2_2204178_2205164_-1-329_aa   3.16e-04   528    654  127      82    208  127    109    235  127     62   0  125  None
PI  T2T_CP100583.2_3199155_3200096_1-317_aa;T2T_CP100588.2_2249125_2250111_1-329_aa    3.51e-04   528    654  127      82    208  127     82    208  127     62   0  124  None
PI  T2T_CP100583.2_3199155_3200096_1-317_aa;T2T_CP100588.2_2305892_2306878_1-329_aa    3.51e-04   528    654  127      82    208  127     82    208  127     62   0  124  None
PI  T2T_CP100583.2_3199155_3200096_1-317_aa;T2T_CP100588.2_2334641_2335624_-1-345_aa   3.51e-04   528    654  127      82    208  127    109    235  127     62   0  124  None
PI  T2T_CP100583.2_3199155_3200096_1-317_aa;T2T_CP100588.2_2376351_2377337_-1-329_aa   2.55e-04   528    654  127      82    208  127    109    235  127     62   0  127  None
PI  T2T_CP100583.2_3199155_3200096_1-317_aa;T2T_CP100588.2_2417267_2418250_1-320_aa    1.10e-03   540    654  115      94    208  115     94    208  115     56   0  125  None
PI  T2T_CP100583.2_3199155_3200096_1-317_aa;T2T_CP100588.2_2435573_2436559_-1-329_aa   3.51e-04   528    654  127      82    208  127    109    235  127     62   0  124  None
PI  T2T_CP100583.2_3199155_3200096_1-317_aa;T2T_CP100588.2_2454337_2455323_-1-329_aa   2.84e-04   528    654  127      82    208  127    109    235  127     62   0  126  None
PI  T2T_CP100583.2_3199155_3200096_1-317_aa;T2T_CP100588.2_2494873_2495859_-1-329_aa   3.91e-04   528    654  127      82    208  127    109    235  127     62   0  123  None
PI  T2T_CP100583.2_3199155_3200096_1-317_aa;T2T_CP100588.2_2556019_2557002_1-320_aa    4.83e-04   528    654  127      82    208  127     82    208  127     62   0  121  None
PI  T2T_CP100583.2_3199155_3200096_1-317_aa;T2T_CP100588.2_2573948_2574934_-1-329_aa   3.51e-04   528    654  127      82    208  127    109    235  127     62   0  124  None
PI  T2T_CP100583.2_3199155_3200096_1-317_aa;T2T_CP100588.2_2590840_2591826_1-329_aa    3.91e-04   528    654  127      82    208  127     82    208  127     62   0  123  None
PI  T2T_CP100583.2_3199155_3200096_1-317_aa;T2T_CP100588.2_2608844_2609830_1-329_aa    4.35e-04   528    654  127      82    208  127     82    208  127     62   0  122  None
PI  T2T_CP100583.2_3199155_3200096_1-317_aa;T2T_CP100588.2_2626640_2627626_1-329_aa    3.16e-04   528    654  127      82    208  127     82    208  127     62   0  125  None
PI  T2T_CP100583.2_3199155_3200096_1-317_aa;T2T_CP100588.2_2663568_2664554_1-329_aa    4.35e-04   528    654  127      82    208  127     82    208  127     62   0  122  None
PI  T2T_CP100583.2_3199155_3200096_1-317_aa;T2T_CP100588.2_2680504_2681490_1-329_aa    3.16e-04   528    654  127      82    208  127     82    208  127     62   0  125  None
PI  T2T_CP100583.2_3199155_3200096_1-317_aa;T2T_CP100588.2_2734732_2735718_1-329_aa    3.51e-04   528    654  127      82    208  127     82    208  127     62   0  124  None
PI  T2T_CP100583.2_3199155_3200096_1-317_aa;T2T_CP100588.2_2753021_2754007_1-329_aa    3.91e-04   528    654  127      82    208  127     82    208  127     62   0  123  None
PI  T2T_CP100583.2_3199155_3200096_1-317_aa;T2T_CP100588.2_2793478_2794464_1-329_aa    4.35e-04   528    654  127      82    208  127     82    208  127     62   0  122  None
PI  T2T_CP100583.2_3199155_3200096_1-317_aa;T2T_CP100588.2_2793478_2794464_1-329_aa    4.46e-02   448    504   57       5     58   54      5     58   54     39   0  122  None
PI  T2T_CP100583.2_3199155_3200096_1-317_aa;T2T_CP100588.2_2855829_2856815_-1-329_aa   7.35e-04   528    654  127      82    208  127    109    235  127     62   0  117  None
PI  T2T_CP100583.2_3207137_3208099_-1-324_aa;T2T_CP100583.2_3213318_3214253_-1-312_aa  3.50e-04   595    692   98     149    246   98    149    246   98     61   0  126  None
PI  T2T_CP100583.2_3207137_3208099_-1-324_aa;T2T_CP100583.2_3213318_3214253_-1-312_aa  1.52e-02   843    893   51     391    441   51    391    441   51     43   0  126  None
PI  T2T_CP100583.2_3207137_3208099_-1-324_aa;T2T_CP100583.2_3223066_3224025_-1-320_aa  6.79e-04   803    893   91     351    441   91    351    441   91     71   0  103  None
PI  T2T_CP100583.2_3207137_3208099_-1-324_aa;T2T_CP100583.2_3223066_3224025_-1-320_aa  4.43e-02   625    692   68     179    246   68    179    246   68     46   0  103  None
PI  T2T_CP100583.2_3207137_3208099_-1-324_aa;T2T_CP100583.2_3233701_3234660_-1-320_aa  7.42e-03     1    553  553       1    107  107      1    107  107     59   0   99  None
PI  T2T_CP100583.2_3207137_3208099_-1-324_aa;T2T_CP100583.2_3233701_3234660_-1-320_aa  4.28e-02   555    649   95     109    203   95    109    203   95     48   0   99  None
PI  T2T_CP100583.2_3207137_3208099_-1-324_aa;T2T_CP100583.2_3243563_3244498_1-312_aa   2.69e-04   555    692  138     109    246  138    109    246  138     83   0   95  None
PI  T2T_CP100583.2_3207137_3208099_-1-324_aa;T2T_CP100583.2_3243563_3244498_1-312_aa   6.80e-03   816    893   78     364    441   78    364    441   78     62   0   95  None
PI  T2T_CP100583.2_3207137_3208099_-1-324_aa;T2T_CP100583.2_3252221_3253180_-1-320_aa  3.52e-04   555    692  138     109    246  138    109    246  138     83   0   93  None
PI  T2T_CP100583.2_3207137_3208099_-1-324_aa;T2T_CP100583.2_3252221_3253180_-1-320_aa  4.76e-04   786    893  108     334    441  108    334    441  108     81   0   93  None
PI  T2T_CP100583.2_3207137_3208099_-1-324_aa;T2T_CP100583.2_3252221_3253180_-1-320_aa  1.29e-02     1    553  553       1    107  107      1    107  107     59   0   93  None
PI  T2T_CP100583.2_3207137_3208099_-1-324_aa;T2T_CP100583.2_3261440_3262384_1-395_aa   6.85e-05   555    685  131     109    239  131    109    239  131     77   0  113  None
PI  T2T_CP100583.2_3207137_3208099_-1-324_aa;T2T_CP100583.2_3261440_3262384_1-395_aa   1.94e-03     1    553  553       1    107  107      1    107  107     59   0  113  None
PI  T2T_CP100583.2_3207137_3208099_-1-324_aa;T2T_CP100583.2_3261440_3262384_1-395_aa   1.49e-02   843    898   56     391    446   56    391    446   56     48   0  113  None
PI  T2T_CP100583.2_3207137_3208099_-1-324_aa;T2T_CP100583.2_3269202_3270137_-1-312_aa  2.66e-02     1    553  553       1    107  107      1    107  107     59   0   85  None
PI  T2T_CP100583.2_3207137_3208099_-1-324_aa;T2T_CP100583.2_3269202_3270137_-1-312_aa  3.98e-02   825    893   69     373    441   69    373    441   69     56   0   85  None
PI  T2T_CP100583.2_3207137_3208099_-1-324_aa;T2T_CP100583.2_3277613_3278554_1-319_aa   2.69e-04   555    692  138     109    246  138    109    246  138     83   0   95  None
PI  T2T_CP100583.2_3207137_3208099_-1-324_aa;T2T_CP100583.2_3277613_3278554_1-319_aa   1.08e-02     1    553  553       1    107  107      1    107  107     59   0   95  None
PI  T2T_CP100583.2_3207137_3208099_-1-324_aa;T2T_CP100583.2_3277613_3278554_1-319_aa   4.92e-02   786    853   68     334    401   68    334    401   68     49   0   95  None
PI  T2T_CP100583.2_3207137_3208099_-1-324_aa;T2T_CP100583.2_3285773_3286705_-1-312_aa  4.21e-03     1    553  553       1    107  107      1    107  107     59   0  105  None
PI  T2T_CP100583.2_3207137_3208099_-1-324_aa;T2T_CP100583.2_3290428_3291363_-1-312_aa  2.35e-04   555    692  138     109    246  138    109    246  138     83   0   96  None
PI  T2T_CP100583.2_3207137_3208099_-1-324_aa;T2T_CP100583.2_3290428_3291363_-1-312_aa  1.34e-02   448    553  106       5    107  103      5    107  103     57   0   96  None
PI  T2T_CP100583.2_3207137_3208099_-1-324_aa;T2T_CP100583.2_3298404_3299330_1-309_aa   5.20e-05   555    692  138     109    246  138    109    246  138     83   0  107  None
PI  T2T_CP100583.2_3207137_3208099_-1-324_aa;T2T_CP100583.2_3298404_3299330_1-309_aa   3.47e-03     1    553  553       1    107  107      1    107  107     59   0  107  None
PI  T2T_CP100583.2_3207137_3208099_-1-324_aa;T2T_CP100583.2_3308016_3308969_1-318_aa   5.20e-05   555    692  138     109    246  138    109    246  138     83   0  107  None
PI  T2T_CP100583.2_3207137_3208099_-1-324_aa;T2T_CP100583.2_3308016_3308969_1-318_aa   3.47e-03     1    553  553       1    107  107      1    107  107     59   0  107  None
PI  T2T_CP100583.2_3207137_3208099_-1-324_aa;T2T_CP100583.2_3308016_3308969_1-318_aa   1.18e-02   787    857   71     335    405   71    335    405   71     52   0  107  None
PI  T2T_CP100583.2_3207137_3208099_-1-324_aa;T2T_CP100583.2_3314384_3315319_-1-312_aa  1.57e-04   555    692  138     109    246  138    109    246  138     83   0   99  None
PI  T2T_CP100583.2_3207137_3208099_-1-324_aa;T2T_CP100583.2_3314384_3315319_-1-312_aa  2.16e-04   786    893  108     334    441  108    334    441  108     81   0   99  None
PI  T2T_CP100583.2_3207137_3208099_-1-324_aa;T2T_CP100583.2_3314384_3315319_-1-312_aa  7.42e-03     1    553  553       1    107  107      1    107  107     59   0   99  None
PI  T2T_CP100583.2_3207137_3208099_-1-324_aa;T2T_CP100583.2_3324474_3325436_-1-321_aa  5.37e-06   555    692  138     109    246  138    109    246  138     83   0  123  None
PI  T2T_CP100583.2_3207137_3208099_-1-324_aa;T2T_CP100583.2_3324474_3325436_-1-321_aa  7.21e-04     1    553  553       1    107  107      1    107  107     59   0  123  None
PI  T2T_CP100583.2_3207137_3208099_-1-324_aa;T2T_CP100583.2_3324474_3325436_-1-321_aa  1.87e-02   843    893   51     391    441   51    391    441   51     43   0  123  None
PI  T2T_CP100583.2_3207137_3208099_-1-324_aa;T2T_CP100583.2_3330736_3331677_-1-314_aa  2.24e-05   555    692  138     109    246  138    109    246  138     83   0  113  None
PI  T2T_CP100583.2_3207137_3208099_-1-324_aa;T2T_CP100583.2_3330736_3331677_-1-314_aa  1.94e-03     1    553  553       1    107  107      1    107  107     59   0  113  None
PI  T2T_CP100583.2_3207137_3208099_-1-324_aa;T2T_CP100583.2_3330736_3331677_-1-314_aa  3.11e-02   786    848   63     334    396   63    334    396   63     44   0  113  None
PI  T2T_CP100583.2_3207137_3208099_-1-324_aa;T2T_CP100583.2_3339660_3340619_1-320_aa   5.20e-05   555    692  138     109    246  138    109    246  138     83   0  107  None
PI  T2T_CP100583.2_3207137_3208099_-1-324_aa;T2T_CP100583.2_3339660_3340619_1-320_aa   8.80e-05   787    893  107     335    441  107    335    441  107     80   0  107  None
PI  T2T_CP100583.2_3207137_3208099_-1-324_aa;T2T_CP100583.2_3339660_3340619_1-320_aa   3.47e-03     1    553  553       1    107  107      1    107  107     59   0  107  None
PI  T2T_CP100583.2_3207137_3208099_-1-324_aa;T2T_CP100583.2_3354364_3355299_1-312_aa   9.05e-05   555    692  138     109    246  138    109    246  138     83   0  103  None
PI  T2T_CP100583.2_3207137_3208099_-1-324_aa;T2T_CP100583.2_3354364_3355299_1-312_aa   5.09e-03     1    553  553       1    107  107      1    107  107     59   0  103  None
PI  T2T_CP100583.2_3207137_3208099_-1-324_aa;T2T_CP100583.2_3354364_3355299_1-312_aa   1.94e-02   822    883   62     370    431   62    370    431   62     51   0  103  None
PI  T2T_CP100583.2_3207137_3208099_-1-324_aa;T2T_CP100583.2_3363383_3364342_-1-320_aa  2.24e-05   555    692  138     109    246  138    109    246  138     83   0  113  None
PI  T2T_CP100583.2_3207137_3208099_-1-324_aa;T2T_CP100583.2_3363383_3364342_-1-320_aa  2.82e-03   448    553  106       5    107  103      5    107  103     57   0  113  None
PI  T2T_CP100583.2_3207137_3208099_-1-324_aa;T2T_CP100583.2_3363383_3364342_-1-320_aa  2.82e-03   824    893   70     372    441   70    372    441   70     57   0  113  None
PI  T2T_CP100583.2_3207137_3208099_-1-324_aa;T2T_CP100583.2_3373349_3374260_1-309_aa   2.97e-05   555    692  138     109    246  138    109    246  138     83   0  111  None
PI  T2T_CP100583.2_3207137_3208099_-1-324_aa;T2T_CP100583.2_3373349_3374260_1-309_aa   4.89e-03   803    873   71     351    421   71    351    421   71     55   0  111  None
PI  T2T_CP100583.2_3207137_3208099_-1-324_aa;T2T_CP100583.2_3379488_3380423_-1-312_aa  1.79e-04   555    692  138     109    246  138    109    246  138     83   0   98  None
PI  T2T_CP100583.2_3207137_3208099_-1-324_aa;T2T_CP100583.2_3379488_3380423_-1-312_aa  2.47e-04   786    893  108     334    441  108    334    441  108     81   0   98  None
PI  T2T_CP100583.2_3207137_3208099_-1-324_aa;T2T_CP100583.2_3379488_3380423_-1-312_aa  8.15e-03     1    553  553       1    107  107      1    107  107     59   0   98  None
PI  T2T_CP100583.2_3207137_3208099_-1-324_aa;T2T_CP100583.2_3390434_3391396_-1-321_aa  5.37e-06   555    692  138     109    246  138    109    246  138     83   0  123  None
PI  T2T_CP100583.2_3207137_3208099_-1-324_aa;T2T_CP100583.2_3401372_3402307_1-338_aa   9.68e-05   555    690  136     109    244  136    109    244  136     81   0  105  None
PI  T2T_CP100583.2_3207137_3208099_-1-324_aa;T2T_CP100583.2_3401372_3402307_1-338_aa   4.21e-03     1    553  553       1    107  107      1    107  107     59   0  105  None
PI  T2T_CP100583.2_3207137_3208099_-1-324_aa;T2T_CP100583.2_3410668_3411630_-1-321_aa  4.65e-06   555    692  138     109    246  138    109    246  138     83   0  124  None
PI  T2T_CP100583.2_3207137_3208099_-1-324_aa;T2T_CP100583.2_3410668_3411630_-1-321_aa  6.52e-04     1    553  553       1    107  107      1    107  107     59   0  124  None
PI  T2T_CP100583.2_3207137_3208099_-1-324_aa;T2T_CP100583.2_3420669_3421631_-1-321_aa  7.17e-06   555    692  138     109    246  138    109    246  138     83   0  121  None
PI  T2T_CP100583.2_3207137_3208099_-1-324_aa;T2T_CP100583.2_3420669_3421631_-1-321_aa  8.81e-04     1    553  553       1    107  107      1    107  107     59   0  121  None
PI  T2T_CP100583.2_3207137_3208099_-1-324_aa;T2T_CP100583.2_3420669_3421631_-1-321_aa  2.16e-02   843    893   51     391    441   51    391    441   51     43   0  121  None
PI  T2T_CP100583.2_3207137_3208099_-1-324_aa;T2T_CP100583.2_3431418_3432377_1-320_aa   3.11e-05   555    691  137     109    245  137    109    245  137     82   0  112  None
PI  T2T_CP100583.2_3207137_3208099_-1-324_aa;T2T_CP100583.2_3431418_3432377_1-320_aa   1.23e-03   816    893   78     364    441   78    364    441   78     62   0  112  None
PI  T2T_CP100583.2_3207137_3208099_-1-324_aa;T2T_CP100583.2_3431418_3432377_1-320_aa   2.14e-03     1    553  553       1    107  107      1    107  107     59   0  112  None
PI  T2T_CP100583.2_3207137_3208099_-1-324_aa;T2T_CP100583.2_3449236_3450219_1-328_aa   1.19e-04   555    692  138     109    246  138    109    246  138     83   0  101  None
PI  T2T_CP100583.2_3207137_3208099_-1-324_aa;T2T_CP100583.2_3449236_3450219_1-328_aa   6.15e-03     1    553  553       1    107  107      1    107  107     59   0  101  None
PI  T2T_CP100583.2_3207137_3208099_-1-324_aa;T2T_CP100583.2_3456300_3457286_-1-320_aa  2.60e-04   586    692  107     140    246  107    143    249  107     64   0  123  None
PI  T2T_CP100583.2_3207137_3208099_-1-324_aa;T2T_CP100583.2_3456300_3457286_-1-320_aa  2.60e-04   804    884   81     352    432   81    355    435   81     64   0  123  None
PI  T2T_CP100583.2_3207137_3208099_-1-324_aa;T2T_CP100583.2_3456300_3457286_-1-320_aa  1.63e-03   452    553  102       6    107  102      9    110  102     55   0  123  None
PI  T2T_CP100583.2_3207137_3208099_-1-324_aa;T2T_CP100583.2_3466533_3467468_1-346_aa   1.63e-05   569    692  124     123    246  124    123    246  124     75   0  127  None
PI  T2T_CP100583.2_3207137_3208099_-1-324_aa;T2T_CP100583.2_3466533_3467468_1-346_aa   2.07e-04   813    893   81     361    441   81    361    441   81     63   0  127  None
PI  T2T_CP100583.2_3207137_3208099_-1-324_aa;T2T_CP100583.2_3466533_3467468_1-346_aa   4.81e-04     1    553  553       1    107  107      1    107  107     59   0  127  None
PI  T2T_CP100583.2_3207137_3208099_-1-324_aa;T2T_CP100583.2_3488752_3489711_1-346_aa   4.53e-05   555    692  138     109    246  138    109    246  138     83   0  108  None
PI  T2T_CP100583.2_3207137_3208099_-1-324_aa;T2T_CP100583.2_3488752_3489711_1-346_aa   7.69e-05   787    893  107     335    441  107    335    441  107     80   0  108  None
PI  T2T_CP100583.2_3207137_3208099_-1-324_aa;T2T_CP100583.2_3498935_3499903_-1-323_aa  2.39e-05   786    886  101     334    434  101    334    434  101     77   0  121  None
PI  T2T_CP100583.2_3207137_3208099_-1-324_aa;T2T_CP100583.2_3498935_3499903_-1-323_aa  8.81e-04     1    553  553       1    107  107      1    107  107     59   0  121  None
PI  T2T_CP100583.2_3207137_3208099_-1-324_aa;T2T_CP100583.2_3498935_3499903_-1-323_aa  3.58e-03   611    692   82     165    246   82    165    246   82     52   0  121  None
PI  T2T_CP100583.2_3207137_3208099_-1-324_aa;T2T_CP100583.2_3514673_3515656_1-328_aa   3.53e-03   555    669  115     109    223  115    109    223  115     63   0  100  None
PI  T2T_CP100583.2_3207137_3208099_-1-324_aa;T2T_CP100583.2_3514673_3515656_1-328_aa   4.88e-03   817    893   77     365    441   77    365    441   77     61   0  100  None
PI  T2T_CP100583.2_3207137_3208099_-1-324_aa;T2T_CP100583.2_3514673_3515656_1-328_aa   6.76e-03     1    553  553       1    107  107      1    107  107     59   0  100  None
PI  T2T_CP100583.2_3207137_3208099_-1-324_aa;T2T_CP100583.2_3522304_3523263_-1-320_aa  2.58e-05   555    692  138     109    246  138    109    246  138     83   0  112  None
PI  T2T_CP100583.2_3207137_3208099_-1-324_aa;T2T_CP100583.2_3522304_3523263_-1-320_aa  1.48e-03   817    893   77     365    441   77    365    441   77     61   0  112  None
PI  T2T_CP100583.2_3207137_3208099_-1-324_aa;T2T_CP100583.2_3522304_3523263_-1-320_aa  2.14e-03     1    553  553       1    107  107      1    107  107     59   0  112  None
PI  T2T_CP100583.2_3207137_3208099_-1-324_aa;T2T_CP100583.2_3528416_3529351_-1-312_aa  1.69e-05   555    692  138     109    246  138    109    246  138     83   0  115  None
PI  T2T_CP100583.2_3207137_3208099_-1-324_aa;T2T_CP100583.2_3528416_3529351_-1-312_aa  1.32e-03   787    865   79     335    413   79    335    413   79     60   0  115  None
PI  T2T_CP100583.2_3207137_3208099_-1-324_aa;T2T_CP100583.2_3528416_3529351_-1-312_aa  1.60e-03     1    553  553       1    107  107      1    107  107     59   0  115  None
PI  T2T_CP100583.2_3207137_3208099_-1-324_aa;T2T_CP100583.2_3537066_3537971_-1-312_aa  2.62e-04   555    687  133     109    241  133    109    241  133     79   0  100  None
PI  T2T_CP100583.2_3207137_3208099_-1-324_aa;T2T_CP100583.2_3546171_3547133_1-321_aa   1.95e-05   555    692  138     109    246  138    109    246  138     83   0  114  None
PI  T2T_CP100583.2_3207137_3208099_-1-324_aa;T2T_CP100583.2_3546171_3547133_1-321_aa   6.89e-04   803    883   81     351    431   81    351    431   81     64   0  114  None
PI  T2T_CP100583.2_3207137_3208099_-1-324_aa;T2T_CP100583.2_3546171_3547133_1-321_aa   1.76e-03     1    553  553       1    107  107      1    107  107     59   0  114  None
PI  T2T_CP100583.2_3207137_3208099_-1-324_aa;T2T_CP100583.2_3574461_3575444_1-328_aa   1.16e-03   555    692  138     109    246  138    109    246  138     83   0   84  None
PI  T2T_CP100583.2_3207137_3208099_-1-324_aa;T2T_CP100583.2_3574461_3575444_1-328_aa   5.83e-03   803    893   91     351    441   91    351    441   91     71   0   84  None
PI  T2T_CP100583.2_3207137_3208099_-1-324_aa;T2T_CP100583.2_3574461_3575444_1-328_aa   2.91e-02     1    553  553       1    107  107      1    107  107     59   0   84  None
PI  T2T_CP100583.2_3207137_3208099_-1-324_aa;T2T_CP100583.2_3578939_3579895_-1-319_aa  5.14e-05   787    893  107     335    441  107    335    441  107     80   0  111  None
PI  T2T_CP100583.2_3207137_3208099_-1-324_aa;T2T_CP100583.2_3578939_3579895_-1-319_aa  9.50e-04   586    692  107     140    246  107    140    246  107     64   0  111  None
PI  T2T_CP100583.2_3207137_3208099_-1-324_aa;T2T_CP100583.2_3578939_3579895_-1-319_aa  2.36e-03     1    553  553       1    107  107      1    107  107     59   0  111  None
PI  T2T_CP100583.2_3207137_3208099_-1-324_aa;T2T_CP100583.2_3588736_3589698_1-321_aa   4.99e-04   803    883   81     351    431   81    351    431   81     64   0  117  None
PI  T2T_CP100583.2_3207137_3208099_-1-324_aa;T2T_CP100583.2_3588736_3589698_1-321_aa   1.31e-03     1    553  553       1    107  107      1    107  107     59   0  117  None
PI  T2T_CP100583.2_3207137_3208099_-1-324_aa;T2T_CP100583.2_3597132_3598064_-1-347_aa  6.87e-05   555    692  138     109    246  138    217    354  138     83   0  105  None
PI  T2T_CP100583.2_3207137_3208099_-1-324_aa;T2T_CP100583.2_3597132_3598064_-1-347_aa  1.27e-03   810    893   84     358    441   84    463    546   84     66   0  105  None
PI  T2T_CP100583.2_3207137_3208099_-1-324_aa;T2T_CP100583.2_3597132_3598064_-1-347_aa  4.99e-03   444    553  110       1    107  107    109    215  107     58   0  105  None
PI  T2T_CP100583.2_3207137_3208099_-1-324_aa;T2T_CP100583.2_3606136_3607071_1-312_aa   5.98e-05   555    692  138     109    246  138    109    246  138     83   0  106  None
PI  T2T_CP100583.2_3207137_3208099_-1-324_aa;T2T_CP100583.2_3606136_3607071_1-312_aa   2.15e-02   825    883   59     373    431   59    373    431   59     49   0  106  None
PI  T2T_CP100583.2_3207137_3208099_-1-324_aa;T2T_CP100583.2_3624540_3625499_1-320_aa   6.05e-04   555    678  124     109    232  124    109    232  124     71   0  104  None
PI  T2T_CP100583.2_3207137_3208099_-1-324_aa;T2T_CP100583.2_3624540_3625499_1-320_aa   1.08e-02     1    537  537       1     91   91      1     91   91     54   0  104  None
PI  T2T_CP100583.2_3207137_3208099_-1-324_aa;T2T_CP100583.2_3636904_3637863_-1-344_aa  1.31e-05   787    893  107     335    441  107    335    441  107     80   0  121  None
PI  T2T_CP100583.2_3207137_3208099_-1-324_aa;T2T_CP100583.2_3636904_3637863_-1-344_aa  8.81e-04     1    553  553       1    107  107      1    107  107     59   0  121  None
PI  T2T_CP100583.2_3207137_3208099_-1-324_aa;T2T_CP100583.2_3636904_3637863_-1-344_aa  3.58e-03   555    654  100     109    208  100    109    208  100     52   0  121  None
PI  T2T_CP100583.2_3207137_3208099_-1-324_aa;T2T_CP100583.2_3646955_3647890_1-312_aa   2.58e-05   555    692  138     109    246  138    109    246  138     83   0  112  None
PI  T2T_CP100583.2_3207137_3208099_-1-324_aa;T2T_CP100583.2_3646955_3647890_1-312_aa   4.49e-05   787    893  107     335    441  107    335    441  107     80   0  112  None
PI  T2T_CP100583.2_3207137_3208099_-1-324_aa;T2T_CP100583.2_3646955_3647890_1-312_aa   2.14e-03     1    553  553       1    107  107      1    107  107     59   0  112  None
PI  T2T_CP100583.2_3207137_3208099_-1-324_aa;T2T_CP100583.2_3654932_3655891_-1-320_aa  3.08e-04   555    692  138     109    246  138    109    246  138     83   0   94  None
PI  T2T_CP100583.2_3207137_3208099_-1-324_aa;T2T_CP100583.2_3654932_3655891_-1-320_aa  3.59e-04   785    893  109     333    441  109    333    441  109     82   0   94  None
PI  T2T_CP100583.2_3207137_3208099_-1-324_aa;T2T_CP100583.2_3654932_3655891_-1-320_aa  1.18e-02     1    553  553       1    107  107      1    107  107     59   0   94  None
PI  T2T_CP100583.2_3207137_3208099_-1-324_aa;T2T_CP100583.2_3664953_3665888_-1-312_aa  3.47e-04   555    682  128     109    236  128    109    236  128     75   0  103  None
PI  T2T_CP100583.2_3207137_3208099_-1-324_aa;T2T_CP100583.2_3664953_3665888_-1-312_aa  5.09e-03     1    553  553       1    107  107      1    107  107     59   0  103  None
PI  T2T_CP100583.2_3207137_3208099_-1-324_aa;T2T_CP100583.2_3685397_3686356_-1-320_aa  8.45e-05   786    893  108     334    441  108    334    441  108     81   0  106  None
PI  T2T_CP100583.2_3207137_3208099_-1-324_aa;T2T_CP100583.2_3685397_3686356_-1-320_aa  3.22e-03   555    666  112     109    220  112    109    220  112     60   0  106  None
PI  T2T_CP100583.2_3207137_3208099_-1-324_aa;T2T_CP100583.2_3685397_3686356_-1-320_aa  3.82e-03     1    553  553       1    107  107      1    107  107     59   0  106  None
PI  T2T_CP100583.2_3207137_3208099_-1-324_aa;T2T_CP100583.2_3693498_3694433_1-312_aa   1.27e-05   555    692  138     109    246  138    109    246  138     83   0  117  None
PI  T2T_CP100583.2_3207137_3208099_-1-324_aa;T2T_CP100583.2_3693498_3694433_1-312_aa   2.27e-05   787    893  107     335    441  107    335    441  107     80   0  117  None
PI  T2T_CP100583.2_3207137_3208099_-1-324_aa;T2T_CP100583.2_3693498_3694433_1-312_aa   1.31e-03     1    553  553       1    107  107      1    107  107     59   0  117  None
PI  T2T_CP100583.2_3207137_3208099_-1-324_aa;T2T_CP100583.2_3701982_3702944_1-321_aa   2.97e-05   555    692  138     109    246  138    109    246  138     83   0  111  None
PI  T2T_CP100583.2_3207137_3208099_-1-324_aa;T2T_CP100583.2_3701982_3702944_1-321_aa   3.82e-04   796    886   91     344    434   91    344    434   91     69   0  111  None
PI  T2T_CP100583.2_3207137_3208099_-1-324_aa;T2T_CP100583.2_3701982_3702944_1-321_aa   2.36e-03     1    553  553       1    107  107      1    107  107     59   0  111  None
PI  T2T_CP100583.2_3207137_3208099_-1-324_aa;T2T_CP100583.2_3708632_3709537_-1-312_aa  9.05e-05   555    692  138     109    246  138    109    246  138     83   0  103  None
PI  T2T_CP100583.2_3207137_3208099_-1-324_aa;T2T_CP100583.2_3708632_3709537_-1-312_aa  5.09e-03     1    553  553       1    107  107      1    107  107     59   0  103  None
PI  T2T_CP100583.2_3207137_3208099_-1-324_aa;T2T_CP100583.2_3718690_3719631_1-314_aa   2.24e-05   555    692  138     109    246  138    109    246  138     83   0  113  None
PI  T2T_CP100583.2_3207137_3208099_-1-324_aa;T2T_CP100583.2_3718690_3719631_1-314_aa   1.94e-03     1    553  553       1    107  107      1    107  107     59   0  113  None
PI  T2T_CP100583.2_3207137_3208099_-1-324_aa;T2T_CP100583.2_3734915_3735877_-1-321_aa  1.10e-05   555    692  138     109    246  138    109    246  138     83   0  118  None
PI  T2T_CP100583.2_3207137_3208099_-1-324_aa;T2T_CP100583.2_3734915_3735877_-1-321_aa  1.19e-03   819    893   75     367    441   75    367    441   75     59   0  118  None
PI  T2T_CP100583.2_3207137_3208099_-1-324_aa;T2T_CP100583.2_3743742_3744710_1-323_aa   3.94e-05   555    692  138     109    246  138    109    246  138     83   0  109  None
PI  T2T_CP100583.2_3207137_3208099_-1-324_aa;T2T_CP100583.2_3743742_3744710_1-323_aa   3.36e-04   803    893   91     351    441   91    351    441   91     71   0  109  None
PI  T2T_CP100583.2_3207137_3208099_-1-324_aa;T2T_CP100583.2_3743742_3744710_1-323_aa   2.87e-03     1    553  553       1    107  107      1    107  107     59   0  109  None
PI  T2T_CP100583.2_3207137_3208099_-1-324_aa;T2T_CP100583.2_3750780_3751763_-1-328_aa  8.80e-05   555    689  135     109    243  135    109    243  135     80   0  107  None
PI  T2T_CP100583.2_3207137_3208099_-1-324_aa;T2T_CP100583.2_3750780_3751763_-1-328_aa  3.47e-03     1    553  553       1    107  107      1    107  107     59   0  107  None
PI  T2T_CP100583.2_3207137_3208099_-1-324_aa;T2T_CP100583.2_3756354_3757334_-1-314_aa  1.41e-04   808    893   86     356    441   86    356    441   86     67   0  123  None
PI  T2T_CP100583.2_3207137_3208099_-1-324_aa;T2T_CP100583.2_3756354_3757334_-1-314_aa  1.08e-03   448    553  106       5    107  103      5    107  103     57   0  123  None
PI  T2T_CP100583.2_3207137_3208099_-1-324_aa;T2T_CP100583.2_3756354_3757334_-1-314_aa  1.53e-02   555    637   83     109    191   83    109    191   83     44   0  123  None
PI  T2T_CP100583.2_3207137_3208099_-1-324_aa;T2T_CP100583.2_3780133_3781092_-1-320_aa  1.64e-03   817    893   77     365    441   77    365    441   77     61   0  111  None
PI  T2T_CP100583.2_3207137_3208099_-1-324_aa;T2T_CP100583.2_3780133_3781092_-1-320_aa  2.36e-03     1    553  553       1    107  107      1    107  107     59   0  111  None
PI  T2T_CP100583.2_3207137_3208099_-1-324_aa;T2T_CP100583.2_3780133_3781092_-1-320_aa  8.43e-03   555    654  100     109    208  100    109    208  100     52   0  111  None
PI  T2T_CP100583.2_3207137_3208099_-1-324_aa;T2T_CP100583.2_3786484_3787443_-1-415_aa  4.81e-04   786    863   78     334    411   78    619    696   78     59   0  127  None
PI  T2T_CP100583.2_3207137_3208099_-1-324_aa;T2T_CP100583.2_3786484_3787443_-1-415_aa  6.08e-03   555    640   86     109    194   86    394    479   86     47   0  127  None
PI  T2T_CP100583.2_3207137_3208099_-1-324_aa;T2T_CP100583.2_3786484_3787443_-1-415_aa  9.27e-03   462    553   92      16    107   92    301    392   92     45   0  127  None
PI  T2T_CP100583.2_3207137_3208099_-1-324_aa;T2T_CP100583.2_3802119_3803081_1-321_aa   5.98e-05   555    692  138     109    246  138    109    246  138     83   0  106  None
PI  T2T_CP100583.2_3207137_3208099_-1-324_aa;T2T_CP100583.2_3802119_3803081_1-321_aa   2.28e-03   816    893   78     364    441   78    364    441   78     62   0  106  None
PI  T2T_CP100583.2_3207137_3208099_-1-324_aa;T2T_CP100583.2_3806361_3807341_-1-322_aa  5.20e-05   555    692  138     109    246  138    109    246  138     83   0  107  None
PI  T2T_CP100583.2_3207137_3208099_-1-324_aa;T2T_CP100583.2_3806361_3807341_-1-322_aa  2.06e-03   816    893   78     364    441   78    364    441   78     62   0  107  None
PI  T2T_CP100583.2_3207137_3208099_-1-324_aa;T2T_CP100583.2_3814805_3815716_1-377_aa   2.69e-04   555    692  138     109    246  138    109    246  138     83   0   95  None
PI  T2T_CP100583.2_3207137_3208099_-1-324_aa;T2T_CP100583.2_3814805_3815716_1-377_aa   6.80e-03   816    893   78     364    441   78    364    441   78     62   0   95  None
PI  T2T_CP100583.2_3207137_3208099_-1-324_aa;T2T_CP100583.2_3814805_3815716_1-377_aa   1.08e-02     1    553  553       1    107  107      1    107  107     59   0   95  None
PI  T2T_CP100583.2_3207137_3208099_-1-324_aa;T2T_CP100583.2_3820003_3820959_-1-319_aa  1.10e-05   555    692  138     109    246  138    109    246  138     83   0  118  None
PI  T2T_CP100583.2_3207137_3208099_-1-324_aa;T2T_CP100583.2_3820003_3820959_-1-319_aa  2.66e-02   843    893   51     391    441   51    391    441   51     43   0  118  None
PI  T2T_CP100583.2_3207137_3208099_-1-324_aa;T2T_CP100583.2_3830515_3831498_1-328_aa   1.63e-05   555    690  136     109    244  136    109    244  136     81   0  118  None
PI  T2T_CP100583.2_3207137_3208099_-1-324_aa;T2T_CP100583.2_3830515_3831498_1-328_aa   1.19e-03     1    553  553       1    107  107      1    107  107     59   0  118  None
PI  T2T_CP100583.2_3207137_3208099_-1-324_aa;T2T_CP100583.2_3844192_3845127_1-312_aa   6.15e-03     1    553  553       1    107  107      1    107  107     59   0  101  None
PI  T2T_CP100583.2_3207137_3208099_-1-324_aa;T2T_CP100583.2_3844192_3845127_1-312_aa   6.15e-03   819    893   75     367    441   75    367    441   75     59   0  101  None
PI  T2T_CP100583.2_3207137_3208099_-1-324_aa;T2T_CP100583.2_3852253_3853215_-1-321_aa  4.79e-04   595    692   98     149    246   98    149    246   98     61   0  123  None
PI  T2T_CP100583.2_3207137_3208099_-1-324_aa;T2T_CP100583.2_3862689_3863675_1-356_aa   1.27e-04   786    893  108     334    441  108    334    441  108     81   0  103  None
PI  T2T_CP100583.2_3207137_3208099_-1-324_aa;T2T_CP100583.2_3862689_3863675_1-356_aa   3.64e-03   555    667  113     109    221  113    109    221  113     61   0  103  None
PI  T2T_CP100583.2_3207137_3208099_-1-324_aa;T2T_CP100583.2_3862689_3863675_1-356_aa   5.09e-03     1    553  553       1    107  107      1    107  107     59   0  103  None
PI  T2T_CP100583.2_3207137_3208099_-1-324_aa;T2T_CP100583.2_3869561_3870544_-1-328_aa  4.21e-03     1    553  553       1    107  107      1    107  107     59   0  105  None
PI  T2T_CP100583.2_3207137_3208099_-1-324_aa;T2T_CP100583.2_3880402_3881361_1-323_aa   1.69e-05   555    692  138     109    246  138    109    246  138     83   0  115  None
PI  T2T_CP100583.2_3207137_3208099_-1-324_aa;T2T_CP100583.2_3880402_3881361_1-323_aa   2.47e-05   786    893  108     334    441  108    334    441  108     81   0  115  None
PI  T2T_CP100583.2_3207137_3208099_-1-324_aa;T2T_CP100583.2_3888881_3889786_-1-312_aa  8.32e-03   448    530   83       5     84   80      5     84   80     49   0  118  None
PI  T2T_CP100583.2_3207137_3208099_-1-324_aa;T2T_CP100583.2_3888881_3889786_-1-312_aa  4.72e-02   585    663   79     139    217   79    139    217   79     40   0  118  None
PI  T2T_CP100583.2_3207137_3208099_-1-324_aa;T2T_CP100583.2_3898883_3899845_1-321_aa   4.54e-03   834    889   56     382    437   56    382    437   56     48   0  128  None
PI  T2T_CP100583.2_3207137_3208099_-1-324_aa;T2T_CP100583.2_3898883_3899845_1-321_aa   1.06e-02   559    640   82     113    194   82    113    194   82     44   0  128  None
PI  T2T_CP100583.2_3207137_3208099_-1-324_aa;T2T_CP100583.2_3906243_3907178_-1-312_aa  1.19e-04   555    692  138     109    246  138    109    246  138     83   0  101  None
PI  T2T_CP100583.2_3207137_3208099_-1-324_aa;T2T_CP100583.2_3906243_3907178_-1-312_aa  1.01e-03   804    893   90     352    441   90    352    441   90     70   0  101  None
PI  T2T_CP100583.2_3207137_3208099_-1-324_aa;T2T_CP100583.2_3915182_3916138_1-319_aa   2.14e-03     1    553  553       1    107  107      1    107  107     59   0  112  None
PI  T2T_CP100583.2_3207137_3208099_-1-324_aa;T2T_CP100583.2_3915182_3916138_1-319_aa   7.75e-03   831    893   63     379    441   63    379    441   63     52   0  112  None
PI  T2T_CP100583.2_3207137_3208099_-1-324_aa;T2T_CP100583.2_3922269_3923252_-1-328_aa  5.20e-05   555    692  138     109    246  138    109    246  138     83   0  107  None
PI  T2T_CP100583.2_3207137_3208099_-1-324_aa;T2T_CP100583.2_3922269_3923252_-1-328_aa  1.73e-03   807    885   79     355    433   79    355    433   79     63   0  107  None
PI  T2T_CP100583.2_3207137_3208099_-1-324_aa;T2T_CP100583.2_3922269_3923252_-1-328_aa  3.47e-03     1    553  553       1    107  107      1    107  107     59   0  107  None
PI  T2T_CP100583.2_3207137_3208099_-1-324_aa;T2T_CP100583.2_3938265_3939221_1-319_aa   4.63e-03     1    553  553       1    107  107      1    107  107     59   0  104  None
PI  T2T_CP100583.2_3207137_3208099_-1-324_aa;T2T_CP100583.2_3938265_3939221_1-319_aa   4.63e-03   786    863   78     334    411   78    331    408   78     59   0  104  None
PI  T2T_CP100583.2_3207137_3208099_-1-324_aa;T2T_CP100583.2_3938265_3939221_1-319_aa   3.50e-02   555    640   86     109    194   86    109    194   86     47   0  104  None
PI  T2T_CP100583.2_3207137_3208099_-1-324_aa;T2T_CP100583.2_3948512_3949522_1-337_aa   2.24e-05   555    692  138     109    246  138    109    246  138     83   0  113  None
PI  T2T_CP100583.2_3207137_3208099_-1-324_aa;T2T_CP100583.2_3948512_3949522_1-337_aa   1.94e-03     1    553  553       1    107  107      1    107  107     59   0  113  None
PI  T2T_CP100583.2_3207137_3208099_-1-324_aa;T2T_CP100583.2_3948512_3949522_1-337_aa   4.48e-02   844    893   50     392    441   50    392    441   50     42   0  113  None
PI  T2T_CP100583.2_3207137_3208099_-1-324_aa;T2T_CP100583.2_3953966_3954925_1-320_aa   7.97e-04     1    553  553       1    107  107      1    107  107     59   0  122  None
PI  T2T_CP100583.2_3207137_3208099_-1-324_aa;T2T_CP100583.2_3953966_3954925_1-320_aa   1.46e-03   602    692   91     156    246   91    156    246   91     56   0  122  None
PI  T2T_CP100583.2_3207137_3208099_-1-324_aa;T2T_CP100583.2_3953966_3954925_1-320_aa   3.28e-03   795    863   69     343    411   69    343    411   69     52   0  122  None
PI  T2T_CP100583.2_3207137_3208099_-1-324_aa;T2T_CP100583.2_3963189_3964151_-1-321_aa  1.10e-05   555    692  138     109    246  138    109    246  138     83   0  118  None
PI  T2T_CP100583.2_3207137_3208099_-1-324_aa;T2T_CP100583.2_3963189_3964151_-1-321_aa  1.19e-03     1    553  553       1    107  107      1    107  107     59   0  118  None
PI  T2T_CP100583.2_3207137_3208099_-1-324_aa;T2T_CP100583.2_3972714_3973673_-1-320_aa  2.36e-03     1    553  553       1    107  107      1    107  107     59   0  111  None
PI  T2T_CP100583.2_3207137_3208099_-1-324_aa;T2T_CP100583.2_3972714_3973673_-1-320_aa  2.09e-02   555    640   86     109    194   86    109    194   86     47   0  111  None
PI  T2T_CP100583.2_3207137_3208099_-1-324_aa;T2T_CP100583.2_3972714_3973673_-1-320_aa  2.50e-02   786    850   65     334    398   65    334    398   65     46   0  111  None
PI  T2T_CP100583.2_3207137_3208099_-1-324_aa;T2T_CP100583.2_3982024_3982986_1-321_aa   2.02e-04   786    889  104     334    437  104    334    437  104     79   0  102  None
PI  T2T_CP100583.2_3207137_3208099_-1-324_aa;T2T_CP100583.2_3982024_3982986_1-321_aa   5.60e-03     1    553  553       1    107  107      1    107  107     59   0  102  None
PI  T2T_CP100583.2_3207137_3208099_-1-324_aa;T2T_CP100583.2_3982024_3982986_1-321_aa   1.78e-02   555    654  100     109    208  100    109    208  100     52   0  102  None
PI  T2T_CP100583.2_3207137_3208099_-1-324_aa;T2T_CP100583.2_3986836_3987792_-1-319_aa  3.42e-05   555    692  138     109    246  138    109    246  138     83   0  110  None
PI  T2T_CP100583.2_3207137_3208099_-1-324_aa;T2T_CP100583.2_3986836_3987792_-1-319_aa  2.99e-04   803    893   91     351    441   91    351    441   91     71   0  110  None
PI  T2T_CP100583.2_3207137_3208099_-1-324_aa;T2T_CP100583.2_3986836_3987792_-1-319_aa  3.73e-03   448    553  106       5    107  103      5    107  103     57   0  110  None
PI  T2T_CP100583.2_3207137_3208099_-1-324_aa;T2T_CP100583.2_3996141_3997070_1-326_aa   3.94e-05   555    692  138     109    246  138    109    246  138     83   0  109  None
PI  T2T_CP100583.2_3207137_3208099_-1-324_aa;T2T_CP100583.2_3996141_3997070_1-326_aa   2.35e-04   796    893   98     344    441   98    344    441   98     73   0  109  None
PI  T2T_CP100583.2_3207137_3208099_-1-324_aa;T2T_CP100583.2_3996141_3997070_1-326_aa   2.87e-03     1    553  553       1    107  107      1    107  107     59   0  109  None
PI  T2T_CP100583.2_3207137_3208099_-1-324_aa;T2T_CP100583.2_4003600_4004562_-1-321_aa  6.87e-05   555    692  138     109    246  138    109    246  138     83   0  105  None
PI  T2T_CP100583.2_3207137_3208099_-1-324_aa;T2T_CP100583.2_4003600_4004562_-1-321_aa  5.38e-04   803    893   91     351    441   91    351    441   91     71   0  105  None
PI  T2T_CP100583.2_3207137_3208099_-1-324_aa;T2T_CP100583.2_4003600_4004562_-1-321_aa  4.21e-03     1    553  553       1    107  107      1    107  107     59   0  105  None
PI  T2T_CP100583.2_3207137_3208099_-1-324_aa;T2T_CP100583.2_4013574_4014533_1-344_aa   5.37e-06   555    692  138     109    246  138    109    246  138     83   0  123  None
PI  T2T_CP100583.2_3207137_3208099_-1-324_aa;T2T_CP100583.2_4013574_4014533_1-344_aa   1.49e-05   787    889  103     335    437  103    335    437  103     78   0  123  None
PI  T2T_CP100583.2_3207137_3208099_-1-324_aa;T2T_CP100583.2_4013574_4014533_1-344_aa   1.08e-03   448    553  106       5    107  103      5    107  103     57   0  123  None
PI  T2T_CP100583.2_3207137_3208099_-1-324_aa;T2T_CP100583.2_4022531_4023496_1-322_aa   2.24e-05   555    692  138     109    246  138    109    246  138     83   0  113  None
PI  T2T_CP100583.2_3207137_3208099_-1-324_aa;T2T_CP100583.2_4022531_4023496_1-322_aa   2.52e-04   803    892   90     351    440   90    351    440   90     70   0  113  None
PI  T2T_CP100583.2_3207137_3208099_-1-324_aa;T2T_CP100583.2_4022531_4023496_1-322_aa   1.94e-03     1    553  553       1    107  107      1    107  107     59   0  113  None
PI  T2T_CP100583.2_3207137_3208099_-1-324_aa;T2T_CP100583.2_4026616_4027551_-1-312_aa  5.20e-05   555    692  138     109    246  138    109    246  138     83   0  107  None
PI  T2T_CP100583.2_3207137_3208099_-1-324_aa;T2T_CP100583.2_4026616_4027551_-1-312_aa  7.38e-05   786    893  108     334    441  108    334    441  108     81   0  107  None
PI  T2T_CP100583.2_3207137_3208099_-1-324_aa;T2T_CP100583.2_4026616_4027551_-1-312_aa  4.93e-03   448    553  106       5    107  103      5    107  103     57   0  107  None
PI  T2T_CP100583.2_3207137_3208099_-1-324_aa;T2T_CP100583.2_4045332_4046291_-1-320_aa  1.57e-03   804    889   86     352    437   86    352    437   86     68   0  100  None
PI  T2T_CP100583.2_3207137_3208099_-1-324_aa;T2T_CP100583.2_4054756_4055691_1-312_aa   8.57e-04   555    674  120     109    228  120    109    228  120     67   0  107  None
PI  T2T_CP100583.2_3207137_3208099_-1-324_aa;T2T_CP100583.2_4054756_4055691_1-312_aa   3.47e-03     1    553  553       1    107  107      1    107  107     59   0  107  None
PI  T2T_CP100583.2_3207137_3208099_-1-324_aa;T2T_CP100583.2_4063257_4064036_-1-310_aa  9.55e-06   555    692  138     109    246  138    109    246  138     83   0  119  None
PI  T2T_CP100583.2_3207137_3208099_-1-324_aa;T2T_CP100583.2_4072058_4073017_1-347_aa   6.20e-06   555    692  138     109    246  138    109    246  138     83   0  122  None
PI  T2T_CP100583.2_3207137_3208099_-1-324_aa;T2T_CP100583.2_4072058_4073017_1-347_aa   7.97e-04     1    553  553       1    107  107      1    107  107     59   0  122  None
PI  T2T_CP100583.2_3207137_3208099_-1-324_aa;T2T_CP100583.2_4072058_4073017_1-347_aa   9.00e-03   786    851   66     334    399   66    334    399   66     47   0  122  None
PI  T2T_CP100583.2_3207137_3208099_-1-324_aa;T2T_CP100583.2_4090488_4091423_-1-338_aa  2.83e-05   786    893  108     334    441  108    412    519  108     81   0  114  None
PI  T2T_CP100583.2_3207137_3208099_-1-324_aa;T2T_CP100583.2_4090488_4091423_-1-338_aa  8.32e-04   555    669  115     109    223  115    187    301  115     63   0  114  None
PI  T2T_CP100583.2_3207137_3208099_-1-324_aa;T2T_CP100583.2_4090488_4091423_-1-338_aa  2.56e-03   448    553  106       5    107  103     83    185  103     57   0  114  None
PI  T2T_CP100583.2_3207137_3208099_-1-324_aa;T2T_CP100583.2_4100517_4101443_1-309_aa   1.19e-04   555    692  138     109    246  138    109    246  138     83   0  101  None
PI  T2T_CP100583.2_3207137_3208099_-1-324_aa;T2T_CP100583.2_4109836_4110804_-1-323_aa  4.65e-06   555    692  138     109    246  138    109    246  138     83   0  124  None
PI  T2T_CP100583.2_3207137_3208099_-1-324_aa;T2T_CP100583.2_4109836_4110804_-1-323_aa  3.94e-02   471    553   83      25    107   83     25    107   83     39   0  124  None
PI  T2T_CP100583.2_3207137_3208099_-1-324_aa;T2T_CP100583.2_4121074_4122024_1-317_aa   7.17e-06   555    692  138     109    246  138    109    246  138     83   0  121  None
PI  T2T_CP100583.2_3207137_3208099_-1-324_aa;T2T_CP100583.2_4121074_4122024_1-317_aa   1.96e-03   803    873   71     351    421   71    345    415   71     55   0  121  None
PI  T2T_CP100583.2_3207137_3208099_-1-324_aa;T2T_CP100583.2_4128053_4129024_-1-324_aa  1.10e-05   555    692  138     109    246  138    109    246  138     83   0  118  None
PI  T2T_CP100583.2_3207137_3208099_-1-324_aa;T2T_CP100583.2_4128053_4129024_-1-324_aa  7.75e-05   796    893   98     344    441   98    344    441   98     73   0  118  None
PI  T2T_CP100583.2_3207137_3208099_-1-324_aa;T2T_CP100583.2_4128053_4129024_-1-324_aa  1.19e-03     1    553  553       1    107  107      1    107  107     59   0  118  None
PI  T2T_CP100583.2_3207137_3208099_-1-324_aa;T2T_CP100583.2_4136321_4137271_1-344_aa   3.47e-06   555    692  138     109    246  138    109    246  138     83   0  126  None
PI  T2T_CP100583.2_3207137_3208099_-1-324_aa;T2T_CP100583.2_4136321_4137271_1-344_aa   4.26e-02     1    501  501       1     55   55      1     55   55     38   0  126  None
PI  T2T_CP100583.2_3207137_3208099_-1-324_aa;T2T_CP100583.2_4143146_4144129_-1-328_aa  7.88e-05   555    692  138     109    246  138    109    246  138     83   0  104  None
PI  T2T_CP100583.2_3207137_3208099_-1-324_aa;T2T_CP100583.2_4143146_4144129_-1-328_aa  1.31e-04   787    893  107     335    441  107    335    441  107     80   0  104  None
PI  T2T_CP100583.2_3207137_3208099_-1-324_aa;T2T_CP100583.2_4143146_4144129_-1-328_aa  4.63e-03     1    553  553       1    107  107      1    107  107     59   0  104  None
PI  T2T_CP100583.2_3207137_3208099_-1-324_aa;T2T_CP100583.2_4143146_4144129_-1-328_aa  4.88e-02  1297   1347   51     832    882   51    832    882   51     45   0  104  None
PI  T2T_CP100583.2_3207137_3208099_-1-324_aa;T2T_CP100583.2_4149968_4150924_-1-319_aa  1.27e-05   555    692  138     109    246  138    109    246  138     83   0  117  None
PI  T2T_CP100583.2_3207137_3208099_-1-324_aa;T2T_CP100583.2_4149968_4150924_-1-319_aa  2.34e-03   803    874   72     351    422   72    351    422   72     56   0  117  None
PI  T2T_CP100583.2_3207137_3208099_-1-324_aa;T2T_CP100583.2_4149968_4150924_-1-319_aa  3.44e-03   453    553  101       7    107  101      7    107  101     54   0  117  None
PI  T2T_CP100583.2_3207137_3208099_-1-324_aa;T2T_CP100583.2_4159842_4160777_1-312_aa   3.80e-05   803    893   91     351    441   91    351    441   91     71   0  127  None
PI  T2T_CP100583.2_3207137_3208099_-1-324_aa;T2T_CP100583.2_4159842_4160777_1-312_aa   4.81e-04     1    553  553       1    107  107      1    107  107     59   0  127  None
PI  T2T_CP100583.2_3207137_3208099_-1-324_aa;T2T_CP100583.2_4159842_4160777_1-312_aa   3.99e-03   615    692   78     169    246   78    169    246   78     49   0  127  None
PI  T2T_CP100583.2_3207137_3208099_-1-324_aa;T2T_CP100583.2_4168253_4169215_-1-321_aa  2.24e-05   555    692  138     109    246  138    109    246  138     83   0  113  None
PI  T2T_CP100583.2_3207137_3208099_-1-324_aa;T2T_CP100583.2_4168253_4169215_-1-321_aa  4.72e-05   786    889  104     334    437  104    334    437  104     79   0  113  None
PI  T2T_CP100583.2_3207137_3208099_-1-324_aa;T2T_CP100583.2_4168253_4169215_-1-321_aa  1.94e-03     1    553  553       1    107  107      1    107  107     59   0  113  None
PI  T2T_CP100583.2_3207137_3208099_-1-324_aa;T2T_CP100583.2_4179011_4179970_1-320_aa   2.14e-03     1    553  553       1    107  107      1    107  107     59   0  112  None
PI  T2T_CP100583.2_3207137_3208099_-1-324_aa;T2T_CP100583.2_4179011_4179970_1-320_aa   1.12e-02   787    855   69     335    403   69    335    403   69     50   0  112  None
PI  T2T_CP100583.2_3207137_3208099_-1-324_aa;T2T_CP100583.2_4187314_4188237_-1-338_aa  1.95e-04   787    893  107     335    441  107    413    519  107     80   0  101  None
PI  T2T_CP100583.2_3207137_3208099_-1-324_aa;T2T_CP100583.2_4187314_4188237_-1-338_aa  1.93e-02   555    654  100     109    208  100    187    286  100     52   0  101  None
PI  T2T_CP100583.2_3207137_3208099_-1-324_aa;T2T_CP100583.2_4195606_4196541_1-312_aa   4.88e-03   595    692   98     149    246   98    149    246   98     61   0  100  None
PI  T2T_CP100583.2_3207137_3208099_-1-324_aa;T2T_CP100583.2_4195606_4196541_1-312_aa   6.76e-03     1    553  553       1    107  107      1    107  107     59   0  100  None
PI  T2T_CP100583.2_3207137_3208099_-1-324_aa;T2T_CP100583.2_4195606_4196541_1-312_aa   6.76e-03   819    893   75     367    441   75    367    441   75     59   0  100  None
PI  T2T_CP100583.2_3207137_3208099_-1-324_aa;T2T_CP100583.2_4203667_4204629_-1-321_aa  1.87e-05   786    893  108     334    441  108    334    441  108     81   0  117  None
PI  T2T_CP100583.2_3207137_3208099_-1-324_aa;T2T_CP100583.2_4203667_4204629_-1-321_aa  1.31e-03     1    553  553       1    107  107      1    107  107     59   0  117  None
PI  T2T_CP100583.2_3207137_3208099_-1-324_aa;T2T_CP100583.2_4214537_4215499_1-321_aa   2.58e-05   555    692  138     109    246  138    109    246  138     83   0  112  None
PI  T2T_CP100583.2_3207137_3208099_-1-324_aa;T2T_CP100583.2_4214537_4215499_1-321_aa   3.73e-05   786    893  108     334    441  108    334    441  108     81   0  112  None
PI  T2T_CP100583.2_3207137_3208099_-1-324_aa;T2T_CP100583.2_4214537_4215499_1-321_aa   2.14e-03     1    553  553       1    107  107      1    107  107     59   0  112  None
PI  T2T_CP100583.2_3207137_3208099_-1-324_aa;T2T_CP100583.2_4222768_4223703_-1-312_aa  3.08e-04   555    692  138     109    246  138    109    246  138     83   0   94  None
PI  T2T_CP100583.2_3207137_3208099_-1-324_aa;T2T_CP100583.2_4222768_4223703_-1-312_aa  7.67e-04   792    893  102     340    441  102    340    441  102     77   0   94  None
PI  T2T_CP100583.2_3207137_3208099_-1-324_aa;T2T_CP100583.2_4222768_4223703_-1-312_aa  1.18e-02     1    553  553       1    107  107      1    107  107     59   0   94  None
PI  T2T_CP100583.2_3207137_3208099_-1-324_aa;T2T_CP100583.2_4232414_4233373_-1-320_aa  4.48e-04   555    670  116     109    224  116    109    224  116     64   0  118  None
PI  T2T_CP100583.2_3207137_3208099_-1-324_aa;T2T_CP100583.2_4232414_4233373_-1-320_aa  2.66e-02   843    893   51     391    441   51    391    441   51     43   0  118  None
PI  T2T_CP100583.2_3207137_3208099_-1-324_aa;T2T_CP100583.2_4240772_4241734_1-321_aa   1.69e-05   555    692  138     109    246  138    109    246  138     83   0  115  None
PI  T2T_CP100583.2_3207137_3208099_-1-324_aa;T2T_CP100583.2_4240772_4241734_1-321_aa   1.64e-04   803    893   91     351    441   91    351    441   91     71   0  115  None
PI  T2T_CP100583.2_3207137_3208099_-1-324_aa;T2T_CP100583.2_4240772_4241734_1-321_aa   2.33e-03   448    553  106       5    107  103      5    107  103     57   0  115  None
PI  T2T_CP100583.2_3207137_3208099_-1-324_aa;T2T_CP100583.2_4251128_4252063_1-312_aa   3.47e-06   555    692  138     109    246  138    109    246  138     83   0  126  None
PI  T2T_CP100583.2_3207137_3208099_-1-324_aa;T2T_CP100583.2_4251128_4252063_1-312_aa   1.23e-04   810    893   84     358    441   84    358    441   84     66   0  126  None
PI  T2T_CP100583.2_3207137_3208099_-1-324_aa;T2T_CP100583.2_4251128_4252063_1-312_aa   5.33e-04     1    553  553       1    107  107      1    107  107     59   0  126  None
PI  T2T_CP100583.2_3207137_3208099_-1-324_aa;T2T_CP100583.2_4259192_4260175_1-328_aa   7.88e-05   555    692  138     109    246  138    109    246  138     83   0  104  None
PI  T2T_CP100583.2_3207137_3208099_-1-324_aa;T2T_CP100583.2_4259192_4260175_1-328_aa   4.63e-03     1    553  553       1    107  107      1    107  107     59   0  104  None
PI  T2T_CP100583.2_3207137_3208099_-1-324_aa;T2T_CP100583.2_4266582_4267538_-1-319_aa  1.60e-03     1    553  553       1    107  107      1    107  107     59   0  115  None
PI  T2T_CP100583.2_3207137_3208099_-1-324_aa;T2T_CP100583.2_4266582_4267538_-1-319_aa  7.26e-03   609    690   82     163    244   82    163    244   82     51   0  115  None
PI  T2T_CP100583.2_3207137_3208099_-1-324_aa;T2T_CP100583.2_4266582_4267538_-1-319_aa  1.86e-02   839    893   55     387    441   55    387    441   55     46   0  115  None
PI  T2T_CP100583.2_3207137_3208099_-1-324_aa;T2T_CP100583.2_4273812_4274747_1-312_aa   5.60e-03     1    553  553       1    107  107      1    107  107     59   0  102  None
PI  T2T_CP100583.2_3207137_3208099_-1-324_aa;T2T_CP100583.2_4273812_4274747_1-312_aa   1.28e-02   828    893   66     376    441   66    376    441   66     54   0  102  None
PI  T2T_CP100583.2_3207137_3208099_-1-324_aa;T2T_CP100583.2_4281875_4282837_-1-321_aa  5.32e-04   595    692   98     149    246   98    149    246   98     61   0  122  None
PI  T2T_CP100583.2_3207137_3208099_-1-324_aa;T2T_CP100583.2_4281875_4282837_-1-321_aa  7.97e-04     1    553  553       1    107  107      1    107  107     59   0  122  None
PI  T2T_CP100583.2_3207137_3208099_-1-324_aa;T2T_CP100583.2_4292414_4293397_1-328_aa   9.05e-05   555    692  138     109    246  138    109    246  138     83   0  103  None
PI  T2T_CP100583.2_3207137_3208099_-1-324_aa;T2T_CP100583.2_4292414_4293397_1-328_aa   4.30e-03   818    893   76     366    441   76    366    441   76     60   0  103  None
PI  T2T_CP100583.2_3207137_3208099_-1-324_aa;T2T_CP100583.2_4299070_4300005_-1-338_aa  4.52e-03   771    855   85     319    403   85    397    481   85     64   0   96  None
PI  T2T_CP100583.2_3207137_3208099_-1-324_aa;T2T_CP100583.2_4299070_4300005_-1-338_aa  1.34e-02   448    553  106       5    107  103     83    185  103     57   0   96  None
PI  T2T_CP100583.2_3207137_3208099_-1-324_aa;T2T_CP100583.2_4299070_4300005_-1-338_aa  2.89e-02   611    692   82     165    246   82    243    324   82     52   0   96  None
PI  T2T_CP100583.2_3207137_3208099_-1-324_aa;T2T_CP100583.2_4307587_4308540_1-318_aa   5.20e-05   555    692  138     109    246  138    109    246  138     83   0  107  None
PI  T2T_CP100583.2_3207137_3208099_-1-324_aa;T2T_CP100583.2_4307587_4308540_1-318_aa   3.47e-03     1    553  553       1    107  107      1    107  107     59   0  107  None
PI  T2T_CP100583.2_3207137_3208099_-1-324_aa;T2T_CP100583.2_4320841_4321776_-1-312_aa  6.22e-05   803    893   91     351    441   91    351    441   91     71   0  123  None
PI  T2T_CP100583.2_3207137_3208099_-1-324_aa;T2T_CP100583.2_4320841_4321776_-1-312_aa  4.79e-04   595    692   98     149    246   98    149    246   98     61   0  123  None
PI  T2T_CP100583.2_3207137_3208099_-1-324_aa;T2T_CP100583.2_4330698_4331657_-1-320_aa  1.37e-04   555    692  138     109    246  138    109    246  138     83   0  100  None
PI  T2T_CP100583.2_3207137_3208099_-1-324_aa;T2T_CP100583.2_4330698_4331657_-1-320_aa  6.76e-03     1    553  553       1    107  107      1    107  107     59   0  100  None
PI  T2T_CP100583.2_3207137_3208099_-1-324_aa;T2T_CP100583.2_4337071_4338006_-1-312_aa  7.88e-05   555    692  138     109    246  138    109    246  138     83   0  104  None
PI  T2T_CP100583.2_3207137_3208099_-1-324_aa;T2T_CP100583.2_4337071_4338006_-1-312_aa  1.11e-04   786    893  108     334    441  108    334    441  108     81   0  104  None
PI  T2T_CP100583.2_3207137_3208099_-1-324_aa;T2T_CP100583.2_4346438_4347400_-1-321_aa  7.17e-06   555    692  138     109    246  138    109    246  138     83   0  121  None
PI  T2T_CP100583.2_3207137_3208099_-1-324_aa;T2T_CP100583.2_4346438_4347400_-1-321_aa  8.81e-04     1    553  553       1    107  107      1    107  107     59   0  121  None
PI  T2T_CP100583.2_3207137_3208099_-1-324_aa;T2T_CP100583.2_4346438_4347400_-1-321_aa  3.20e-02   803    855   53     351    403   53    351    403   53     41   0  121  None
PI  T2T_CP100583.2_3207137_3208099_-1-324_aa;T2T_CP100583.2_4357351_4358286_1-312_aa   5.14e-05   787    893  107     335    441  107    335    441  107     80   0  111  None
PI  T2T_CP100583.2_3207137_3208099_-1-324_aa;T2T_CP100583.2_4363814_4364773_-1-401_aa  4.76e-04   786    893  108     334    441  108    577    684  108     81   0   93  None
PI  T2T_CP100583.2_3207137_3208099_-1-324_aa;T2T_CP100583.2_4363814_4364773_-1-401_aa  8.26e-03   555    668  114     109    222  114    352    465  114     62   0   93  None
PI  T2T_CP100583.2_3207137_3208099_-1-324_aa;T2T_CP100583.2_4363814_4364773_-1-401_aa  1.50e-02   444    553  110       1    107  107    244    350  107     58   0   93  None
PI  T2T_CP100583.2_3207137_3208099_-1-324_aa;T2T_CP100583.2_4373652_4374587_-1-312_aa  6.87e-05   555    692  138     109    246  138    109    246  138     83   0  105  None
PI  T2T_CP100583.2_3207137_3208099_-1-324_aa;T2T_CP100583.2_4373652_4374587_-1-312_aa  4.21e-03     1    553  553       1    107  107      1    107  107     59   0  105  None
PI  T2T_CP100583.2_3207137_3208099_-1-324_aa;T2T_CP100583.2_4383801_4384772_1-324_aa   1.27e-05   555    692  138     109    246  138    109    246  138     83   0  117  None
PI  T2T_CP100583.2_3207137_3208099_-1-324_aa;T2T_CP100583.2_4383801_4384772_1-324_aa   8.78e-05   796    893   98     344    441   98    344    441   98     73   0  117  None
PI  T2T_CP100583.2_3207137_3208099_-1-324_aa;T2T_CP100583.2_4383801_4384772_1-324_aa   1.31e-03     1    553  553       1    107  107      1    107  107     59   0  117  None
PI  T2T_CP100583.2_3207137_3208099_-1-324_aa;T2T_CP100583.2_4390741_4391715_-1-319_aa  3.16e-03     1    553  553       1    107  107      1    107  107     59   0  108  None
PI  T2T_CP100583.2_3207137_3208099_-1-324_aa;T2T_CP100583.2_4390741_4391715_-1-319_aa  5.36e-03   602    692   91     156    246   91    156    246   91     56   0  108  None
PI  T2T_CP100583.2_3207137_3208099_-1-324_aa;T2T_CP100583.2_4400374_4401333_-1-320_aa  3.93e-02   786    855   70     334    403   70    334    403   70     51   0   94  None
PI  T2T_CP100583.2_3207137_3208099_-1-324_aa;T2T_CP100583.2_4409358_4410293_1-312_aa   2.24e-05   555    692  138     109    246  138    109    246  138     83   0  113  None
PI  T2T_CP100583.2_3207137_3208099_-1-324_aa;T2T_CP100583.2_4409358_4410293_1-312_aa   1.94e-03     1    553  553       1    107  107      1    107  107     59   0  113  None
PI  T2T_CP100583.2_3207137_3208099_-1-324_aa;T2T_CP100583.2_4409358_4410293_1-312_aa   3.74e-02   843    893   51     391    441   51    391    441   51     43   0  113  None
PI  T2T_CP100583.2_3207137_3208099_-1-324_aa;T2T_CP100583.2_4414824_4415783_1-320_aa   2.04e-05   555    691  137     109    245  137    109    245  137     82   0  115  None
PI  T2T_CP100583.2_3207137_3208099_-1-324_aa;T2T_CP100583.2_4414824_4415783_1-320_aa   2.40e-04   786    877   92     334    425   92    334    425   92     69   0  115  None
PI  T2T_CP100583.2_3207137_3208099_-1-324_aa;T2T_CP100583.2_4414824_4415783_1-320_aa   1.60e-03     1    553  553       1    107  107      1    107  107     59   0  115  None
PI  T2T_CP100583.2_3207137_3208099_-1-324_aa;T2T_CP100583.2_4421031_4421984_1-308_aa   2.24e-05   555    692  138     109    246  138    109    246  138     83   0  113  None
PI  T2T_CP100583.2_3207137_3208099_-1-324_aa;T2T_CP100583.2_4421031_4421984_1-308_aa   3.92e-05   787    893  107     335    441  107    335    441  107     80   0  113  None
PI  T2T_CP100583.2_3207137_3208099_-1-324_aa;T2T_CP100583.2_4427682_4428653_-1-324_aa  2.97e-05   555    692  138     109    246  138    109    246  138     83   0  111  None
PI  T2T_CP100583.2_3207137_3208099_-1-324_aa;T2T_CP100583.2_4427682_4428653_-1-324_aa  1.84e-04   796    893   98     344    441   98    344    441   98     73   0  111  None
PI  T2T_CP100583.2_3207137_3208099_-1-324_aa;T2T_CP100583.2_4427682_4428653_-1-324_aa  2.36e-03     1    553  553       1    107  107      1    107  107     59   0  111  None
PI  T2T_CP100583.2_3207137_3208099_-1-324_aa;T2T_CP100583.2_4436715_4437650_1-312_aa   4.49e-03   448    553  106       5    107  103      5    107  103     57   0  108  None
PI  T2T_CP100583.2_3207137_3208099_-1-324_aa;T2T_CP100583.2_4436715_4437650_1-312_aa   7.63e-03   786    858   73     334    406   73    334    406   73     54   0  108  None
PI  T2T_CP100583.2_3207137_3208099_-1-324_aa;T2T_CP100583.2_4436715_4437650_1-312_aa   2.61e-02   555    640   86     109    194   86    109    194   86     47   0  108  None
PI  T2T_CP100583.2_3207137_3208099_-1-324_aa;T2T_CP100583.2_4446784_4447743_-1-347_aa  2.69e-04   555    692  138     109    246  138    190    327  138     83   0   95  None
PI  T2T_CP100583.2_3207137_3208099_-1-324_aa;T2T_CP100583.2_4446784_4447743_-1-347_aa  3.66e-04   786    893  108     334    441  108    415    522  108     81   0   95  None
PI  T2T_CP100583.2_3207137_3208099_-1-324_aa;T2T_CP100583.2_4446784_4447743_-1-347_aa  1.46e-02   448    553  106       5    107  103     86    188  103     57   0   95  None
PI  T2T_CP100583.2_3207137_3208099_-1-324_aa;T2T_CP100583.2_4456211_4457146_1-348_aa   2.08e-04   787    883   97     335    431   97    335    431   97     73   0  110  None
PI  T2T_CP100583.2_3207137_3208099_-1-324_aa;T2T_CP100583.2_4460863_4461822_1-347_aa   8.28e-06   555    692  138     109    246  138    109    246  138     83   0  120  None
PI  T2T_CP100583.2_3207137_3208099_-1-324_aa;T2T_CP100583.2_4460863_4461822_1-347_aa   1.23e-05   786    893  108     334    441  108    334    441  108     81   0  120  None
PI  T2T_CP100583.2_3207137_3208099_-1-324_aa;T2T_CP100583.2_4460863_4461822_1-347_aa   9.74e-04     1    553  553       1    107  107      1    107  107     59   0  120  None
PI  T2T_CP100583.2_3207137_3208099_-1-324_aa;T2T_CP100583.2_4467031_4467993_1-321_aa   5.98e-05   555    692  138     109    246  138    109    246  138     83   0  106  None
PI  T2T_CP100583.2_3207137_3208099_-1-324_aa;T2T_CP100583.2_4467031_4467993_1-321_aa   3.38e-04   796    893   98     344    441   98    344    441   98     73   0  106  None
PI  T2T_CP100583.2_3207137_3208099_-1-324_aa;T2T_CP100583.2_4467031_4467993_1-321_aa   6.43e-03   449    553  105       6    107  102      6    107  102     56   0  106  None
PI  T2T_CP100583.2_3207137_3208099_-1-324_aa;T2T_CP100583.2_4474718_4475653_-1-312_aa  5.98e-05   555    692  138     109    246  138    109    246  138     83   0  106  None
PI  T2T_CP100583.2_3207137_3208099_-1-324_aa;T2T_CP100583.2_4474718_4475653_-1-312_aa  5.69e-04   804    893   90     352    441   90    352    441   90     70   0  106  None
PI  T2T_CP100583.2_3207137_3208099_-1-324_aa;T2T_CP100583.2_4474718_4475653_-1-312_aa  3.82e-03     1    553  553       1    107  107      1    107  107     59   0  106  None
PI  T2T_CP100583.2_3207137_3208099_-1-324_aa;T2T_CP100583.2_4484528_4485478_1-312_aa   2.24e-06   555    692  138     109    246  138    109    246  138     83   0  129  None
PI  T2T_CP100583.2_3207137_3208099_-1-324_aa;T2T_CP100583.2_4484528_4485478_1-312_aa   3.93e-04     1    553  553       1    107  107      1    107  107     59   0  129  None
PI  T2T_CP100583.2_3207137_3208099_-1-324_aa;T2T_CP100583.2_4502179_4503114_1-312_aa   6.87e-05   555    692  138     109    246  138    109    246  138     83   0  105  None
PI  T2T_CP100583.2_3207137_3208099_-1-324_aa;T2T_CP100583.2_4502179_4503114_1-312_aa   4.21e-03     1    553  553       1    107  107      1    107  107     59   0  105  None
PI  T2T_CP100583.2_3207137_3208099_-1-324_aa;T2T_CP100583.2_4508475_4509437_-1-321_aa  2.04e-05   556    692  137     110    246  137    110    246  137     82   0  115  None
PI  T2T_CP100583.2_3207137_3208099_-1-324_aa;T2T_CP100583.2_4508475_4509437_-1-321_aa  1.60e-03     1    553  553       1    107  107      1    107  107     59   0  115  None
PI  T2T_CP100583.2_3207137_3208099_-1-324_aa;T2T_CP100583.2_4508475_4509437_-1-321_aa  3.26e-02   843    893   51     391    441   51    391    441   51     43   0  115  None
PI  T2T_CP100583.2_3207137_3208099_-1-324_aa;T2T_CP100583.2_4538767_4539750_-1-354_aa  2.08e-04   796    893   98     344    441   98    422    519   98     73   0  110  None
PI  T2T_CP100583.2_3207137_3208099_-1-324_aa;T2T_CP100583.2_4538767_4539750_-1-354_aa  1.81e-03   595    692   98     149    246   98    227    324   98     61   0  110  None
PI  T2T_CP100583.2_3207137_3208099_-1-324_aa;T2T_CP100583.2_4538767_4539750_-1-354_aa  3.73e-03   448    553  106       5    107  103     83    185  103     57   0  110  None
PI  T2T_CP100583.2_3207137_3208099_-1-324_aa;T2T_CP100583.2_4547303_4548286_1-328_aa   1.21e-02   816    893   78     364    441   78    364    441   78     62   0   89  None
PI  T2T_CP100583.2_3207137_3208099_-1-324_aa;T2T_CP100583.2_4547303_4548286_1-328_aa   1.86e-02     1    553  553       1    107  107      1    107  107     59   0   89  None
PI  T2T_CP100583.2_3207137_3208099_-1-324_aa;T2T_CP100583.2_4553896_4554852_-1-345_aa  4.53e-05   555    692  138     109    246  138    187    324  138     83   0  108  None
PI  T2T_CP100583.2_3207137_3208099_-1-324_aa;T2T_CP100583.2_4553896_4554852_-1-345_aa  1.86e-03   816    893   78     364    441   78    442    519   78     62   0  108  None
PI  T2T_CP100583.2_3207137_3208099_-1-324_aa;T2T_CP100583.2_4553896_4554852_-1-345_aa  3.77e-03   444    553  110       1    107  107     79    185  107     58   0  108  None
PI  T2T_CP100583.2_3207137_3208099_-1-324_aa;T2T_CP100583.2_4563625_4564593_1-325_aa   6.87e-05   555    692  138     109    246  138    109    246  138     83   0  105  None
PI  T2T_CP100583.2_3207137_3208099_-1-324_aa;T2T_CP100583.2_4563625_4564593_1-325_aa   4.21e-03     1    553  553       1    107  107      1    107  107     59   0  105  None
PI  T2T_CP100583.2_3207137_3208099_-1-324_aa;T2T_CP100583.2_4563625_4564593_1-325_aa   5.93e-03   810    880   71     358    428   71    358    428   71     57   0  105  None
PI  T2T_CP100583.2_3207137_3208099_-1-324_aa;T2T_CP100583.2_4569555_4570514_-1-320_aa  1.37e-04   555    692  138     109    246  138    109    246  138     83   0  100  None
PI  T2T_CP100583.2_3207137_3208099_-1-324_aa;T2T_CP100583.2_4569555_4570514_-1-320_aa  1.13e-03   804    893   90     352    441   90    352    441   90     70   0  100  None
PI  T2T_CP100583.2_3207137_3208099_-1-324_aa;T2T_CP100583.2_4569555_4570514_-1-320_aa  2.89e-02   457    553   97      11    107   97     11    107   97     50   0  100  None
PI  T2T_CP100583.2_3207137_3208099_-1-324_aa;T2T_CP100583.2_4579564_4580523_1-347_aa   1.07e-05   786    893  108     334    441  108    334    441  108     81   0  121  None
PI  T2T_CP100583.2_3207137_3208099_-1-324_aa;T2T_CP100583.2_4579564_4580523_1-347_aa   5.90e-04   555    667  113     109    221  113    109    221  113     61   0  121  None
PI  T2T_CP100583.2_3207137_3208099_-1-324_aa;T2T_CP100583.2_4579564_4580523_1-347_aa   6.52e-03   458    553   96      12    107   96     12    107   96     49   0  121  None
PI  T2T_CP100583.2_3207137_3208099_-1-324_aa;T2T_CP100583.2_4585804_4586757_1-318_aa   4.53e-05   555    692  138     109    246  138    109    246  138     83   0  108  None
PI  T2T_CP100583.2_3207137_3208099_-1-324_aa;T2T_CP100583.2_4585804_4586757_1-318_aa   3.16e-03     1    553  553       1    107  107      1    107  107     59   0  108  None
PI  T2T_CP100583.2_3207137_3208099_-1-324_aa;T2T_CP100583.2_4591884_4592828_-1-315_aa  9.05e-05   555    692  138     109    246  138    118    255  138     83   0  103  None
PI  T2T_CP100583.2_3207137_3208099_-1-324_aa;T2T_CP100583.2_4591884_4592828_-1-315_aa  4.30e-03   787    865   79     335    413   79    344    422   79     60   0  103  None
PI  T2T_CP100583.2_3207137_3208099_-1-324_aa;T2T_CP100583.2_4601183_4602118_1-346_aa   1.57e-04   555    692  138     109    246  138    109    246  138     83   0   99  None
PI  T2T_CP100583.2_3207137_3208099_-1-324_aa;T2T_CP100583.2_4601183_4602118_1-346_aa   1.75e-03   807    893   87     355    441   87    355    441   87     68   0   99  None
PI  T2T_CP100583.2_3207137_3208099_-1-324_aa;T2T_CP100583.2_4601183_4602118_1-346_aa   1.02e-02   448    553  106       5    107  103      5    107  103     57   0   99  None
PI  T2T_CP100583.2_3207137_3208099_-1-324_aa;T2T_CP100583.2_4606714_4607673_1-320_aa   1.04e-04   555    692  138     109    246  138    109    246  138     83   0  102  None
PI  T2T_CP100583.2_3207137_3208099_-1-324_aa;T2T_CP100583.2_4606714_4607673_1-320_aa   1.71e-04   787    893  107     335    441  107    335    441  107     80   0  102  None
PI  T2T_CP100583.2_3207137_3208099_-1-324_aa;T2T_CP100583.2_4606714_4607673_1-320_aa   5.60e-03     1    553  553       1    107  107      1    107  107     59   0  102  None
PI  T2T_CP100583.2_3207137_3208099_-1-324_aa;T2T_CP100583.2_4617400_4618335_1-338_aa   3.47e-06   555    692  138     109    246  138    109    246  138     83   0  126  None
PI  T2T_CP100583.2_3207137_3208099_-1-324_aa;T2T_CP100583.2_4617400_4618335_1-338_aa   2.30e-04   813    893   81     361    441   81    361    441   81     63   0  126  None
PI  T2T_CP100583.2_3207137_3208099_-1-324_aa;T2T_CP100583.2_4617400_4618335_1-338_aa   5.33e-04     1    553  553       1    107  107      1    107  107     59   0  126  None
PI  T2T_CP100583.2_3207137_3208099_-1-324_aa;T2T_CP100583.2_4625219_4626178_-1-320_aa  6.85e-04   555    692  138     109    246  138    109    246  138     83   0   88  None
PI  T2T_CP100583.2_3207137_3208099_-1-324_aa;T2T_CP100583.2_4625219_4626178_-1-320_aa  2.82e-03   796    893   98     344    441   98    344    441   98     73   0   88  None
PI  T2T_CP100583.2_3207137_3208099_-1-324_aa;T2T_CP100583.2_4625219_4626178_-1-320_aa  2.04e-02     1    553  553       1    107  107      1    107  107     59   0   88  None
PI  T2T_CP100583.2_3207137_3208099_-1-324_aa;T2T_CP100583.2_4633720_4634679_1-320_aa   1.79e-04   555    692  138     109    246  138    109    246  138     83   0   98  None
PI  T2T_CP100583.2_3207137_3208099_-1-324_aa;T2T_CP100583.2_4633720_4634679_1-320_aa   8.81e-04   796    893   98     344    441   98    344    441   98     73   0   98  None
PI  T2T_CP100583.2_3207137_3208099_-1-324_aa;T2T_CP100583.2_4633720_4634679_1-320_aa   8.15e-03     1    553  553       1    107  107      1    107  107     59   0   98  None
PI  T2T_CP100583.2_3207137_3208099_-1-324_aa;T2T_CP100583.2_4640550_4641485_-1-312_aa  1.95e-05   555    692  138     109    246  138    109    246  138     83   0  114  None
PI  T2T_CP100583.2_3207137_3208099_-1-324_aa;T2T_CP100583.2_4640550_4641485_-1-312_aa  1.00e-03   812    889   78     360    437   78    360    437   78     62   0  114  None
PI  T2T_CP100583.2_3207137_3208099_-1-324_aa;T2T_CP100583.2_4640550_4641485_-1-312_aa  1.76e-03     1    553  553       1    107  107      1    107  107     59   0  114  None
PI  T2T_CP100583.2_3207137_3208099_-1-324_aa;T2T_CP100583.2_4657837_4658820_-1-328_aa  1.37e-04   555    692  138     109    246  138    109    246  138     83   0  100  None
PI  T2T_CP100583.2_3207137_3208099_-1-324_aa;T2T_CP100583.2_4657837_4658820_-1-328_aa  6.76e-03     1    553  553       1    107  107      1    107  107     59   0  100  None
PI  T2T_CP100583.2_3207137_3208099_-1-324_aa;T2T_CP100583.2_4662688_4663647_-1-320_aa  1.79e-04   555    692  138     109    246  138    109    246  138     83   0   98  None
PI  T2T_CP100583.2_3207137_3208099_-1-324_aa;T2T_CP100583.2_4662688_4663647_-1-320_aa  1.21e-03   803    893   91     351    441   91    351    441   91     71   0   98  None
PI  T2T_CP100583.2_3207137_3208099_-1-324_aa;T2T_CP100583.2_4662688_4663647_-1-320_aa  8.15e-03     1    553  553       1    107  107      1    107  107     59   0   98  None
PI  T2T_CP100583.2_3207137_3208099_-1-324_aa;T2T_CP100583.2_4672342_4673283_1-314_aa   1.95e-05   555    692  138     109    246  138    109    246  138     83   0  114  None
PI  T2T_CP100583.2_3207137_3208099_-1-324_aa;T2T_CP100583.2_4672342_4673283_1-314_aa   1.76e-03     1    553  553       1    107  107      1    107  107     59   0  114  None
PI  T2T_CP100583.2_3207137_3208099_-1-324_aa;T2T_CP100583.2_4678573_4679556_1-328_aa   1.79e-04   555    692  138     109    246  138    109    246  138     83   0   98  None
PI  T2T_CP100583.2_3207137_3208099_-1-324_aa;T2T_CP100583.2_4678573_4679556_1-328_aa   2.89e-04   787    893  107     335    441  107    335    441  107     80   0   98  None
PI  T2T_CP100583.2_3207137_3208099_-1-324_aa;T2T_CP100583.2_4678573_4679556_1-328_aa   8.15e-03     1    553  553       1    107  107      1    107  107     59   0   98  None
PI  T2T_CP100583.2_3207137_3208099_-1-324_aa;T2T_CP100583.2_4685155_4686090_-1-312_aa  5.98e-05   555    692  138     109    246  138    109    246  138     83   0  106  None
PI  T2T_CP100583.2_3207137_3208099_-1-324_aa;T2T_CP100583.2_4685155_4686090_-1-312_aa  3.82e-03     1    553  553       1    107  107      1    107  107     59   0  106  None
PI  T2T_CP100583.2_3207137_3208099_-1-324_aa;T2T_CP100583.2_4692503_4693279_-1-308_aa  1.11e-02   786    864   79     334    412   79    334    412   79     60   0   93  None
PI  T2T_CP100583.2_3207137_3208099_-1-324_aa;T2T_CP100583.2_4692503_4693279_-1-308_aa  1.29e-02     1    553  553       1    107  107      1    107  107     59   0   93  None
PI  T2T_CP100583.2_3207137_3208099_-1-324_aa;T2T_CP100583.2_4692503_4693279_-1-308_aa  1.29e-02   598    692   95     152    246   95    152    246   95     59   0   93  None
PI  T2T_CP100583.2_3207137_3208099_-1-324_aa;T2T_CP100583.2_4692503_4693279_-1-308_aa  4.92e-02  1094   1156   63     630    692   63    630    692   63     50   0   93  None
PI  T2T_CP100583.2_3207137_3208099_-1-324_aa;T2T_CP100583.2_4702828_4703790_1-321_aa   4.02e-06   555    692  138     109    246  138    109    246  138     83   0  125  None
PI  T2T_CP100583.2_3207137_3208099_-1-324_aa;T2T_CP100583.2_4702828_4703790_1-321_aa   3.16e-04   816    893   78     364    441   78    364    441   78     62   0  125  None
PI  T2T_CP100583.2_3207137_3208099_-1-324_aa;T2T_CP100583.2_4702828_4703790_1-321_aa   3.70e-02   471    553   83      25    107   83     25    107   83     39   0  125  None
PI  T2T_CP100583.2_3207137_3208099_-1-324_aa;T2T_CP100583.2_4713254_4714159_1-348_aa   4.53e-05   555    692  138     109    246  138    109    246  138     83   0  108  None
PI  T2T_CP100583.2_3207137_3208099_-1-324_aa;T2T_CP100583.2_4713254_4714159_1-348_aa   3.16e-03     1    553  553       1    107  107      1    107  107     59   0  108  None
PI  T2T_CP100583.2_3207137_3208099_-1-324_aa;T2T_CP100583.2_4713254_4714159_1-348_aa   5.36e-03   825    893   69     373    441   69    373    441   69     56   0  108  None
PI  T2T_CP100583.2_3207137_3208099_-1-324_aa;T2T_CP100583.2_4721552_4722523_-1-324_aa  2.36e-03     1    553  553       1    107  107      1    107  107     59   0  111  None
PI  T2T_CP100583.2_3207137_3208099_-1-324_aa;T2T_CP100583.2_4721552_4722523_-1-324_aa  1.21e-02   614    692   79     168    246   79    168    246   79     50   0  111  None
PI  T2T_CP100583.2_3207137_3208099_-1-324_aa;T2T_CP100583.2_4731439_4732365_1-309_aa   1.57e-04   555    692  138     109    246  138    109    246  138     83   0   99  None
PI  T2T_CP100583.2_3207137_3208099_-1-324_aa;T2T_CP100583.2_4731439_4732365_1-309_aa   2.54e-04   787    893  107     335    441  107    335    441  107     80   0   99  None
PI  T2T_CP100583.2_3207137_3208099_-1-324_aa;T2T_CP100583.2_4731439_4732365_1-309_aa   1.02e-02   448    553  106       5    107  103      5    107  103     57   0   99  None
PI  T2T_CP100583.2_3207137_3208099_-1-324_aa;T2T_CP100583.2_4737491_4738426_-1-312_aa  6.20e-06   555    692  138     109    246  138    109    246  138     83   0  122  None
PI  T2T_CP100583.2_3207137_3208099_-1-324_aa;T2T_CP100583.2_4737491_4738426_-1-312_aa  4.35e-04   816    893   78     364    441   78    364    441   78     62   0  122  None
PI  T2T_CP100583.2_3207137_3208099_-1-324_aa;T2T_CP100583.2_4737491_4738426_-1-312_aa  7.97e-04     1    553  553       1    107  107      1    107  107     59   0  122  None
PI  T2T_CP100583.2_3207137_3208099_-1-324_aa;T2T_CP100583.2_4758939_4759922_1-328_aa   4.21e-03     1    553  553       1    107  107      1    107  107     59   0  105  None
PI  T2T_CP100583.2_3207137_3208099_-1-324_aa;T2T_CP100583.2_4765933_4766901_-1-323_aa  1.31e-03     1    553  553       1    107  107      1    107  107     59   0  117  None
PI  T2T_CP100583.2_3207137_3208099_-1-324_aa;T2T_CP100583.2_4765933_4766901_-1-323_aa  2.84e-03   826    893   68     374    441   68    374    441   68     55   0  117  None
PI  T2T_CP100583.2_3207137_3208099_-1-324_aa;T2T_CP100583.2_4765933_4766901_-1-323_aa  5.06e-03   555    654  100     109    208  100    109    208  100     52   0  117  None
PI  T2T_CP100583.2_3207137_3208099_-1-324_aa;T2T_CP100583.2_4784932_4785867_-1-312_aa  1.09e-03   595    692   98     149    246   98    149    246   98     61   0  115  None
PI  T2T_CP100583.2_3207137_3208099_-1-324_aa;T2T_CP100583.2_4784932_4785867_-1-312_aa  1.09e-03   817    893   77     365    441   77    365    441   77     61   0  115  None
PI  T2T_CP100583.2_3207137_3208099_-1-324_aa;T2T_CP100583.2_4784932_4785867_-1-312_aa  1.60e-03     1    553  553       1    107  107      1    107  107     59   0  115  None
PI  T2T_CP100583.2_3207137_3208099_-1-324_aa;T2T_CP100583.2_4794240_4795175_1-312_aa   1.39e-04   804    893   90     352    441   90    352    441   90     70   0  118  None
PI  T2T_CP100583.2_3207137_3208099_-1-324_aa;T2T_CP100583.2_4794240_4795175_1-312_aa   4.48e-04   586    692  107     140    246  107    140    246  107     64   0  118  None
PI  T2T_CP100583.2_3207137_3208099_-1-324_aa;T2T_CP100583.2_4794240_4795175_1-312_aa   1.19e-03     1    553  553       1    107  107      1    107  107     59   0  118  None
PI  T2T_CP100583.2_3207137_3208099_-1-324_aa;T2T_CP100583.2_4801213_4802175_-1-321_aa  6.05e-04   803    893   91     351    441   91    351    441   91     71   0  104  None
PI  T2T_CP100583.2_3207137_3208099_-1-324_aa;T2T_CP100583.2_4801213_4802175_-1-321_aa  4.63e-03     1    553  553       1    107  107      1    107  107     59   0  104  None
PI  T2T_CP100583.2_3207137_3208099_-1-324_aa;T2T_CP100583.2_4801213_4802175_-1-321_aa  1.79e-02   555    653   99     109    207   99    109    207   99     51   0  104  None
PI  T2T_CP100583.2_3207137_3208099_-1-324_aa;T2T_CP100583.2_4809635_4810588_1-318_aa   5.98e-05   555    692  138     109    246  138    109    246  138     83   0  106  None
PI  T2T_CP100583.2_3207137_3208099_-1-324_aa;T2T_CP100583.2_4809635_4810588_1-318_aa   3.82e-03     1    553  553       1    107  107      1    107  107     59   0  106  None
PI  T2T_CP100583.2_3207137_3208099_-1-324_aa;T2T_CP100583.2_4822885_4823820_-1-312_aa  6.22e-05   803    893   91     351    441   91    351    441   91     71   0  123  None
PI  T2T_CP100583.2_3207137_3208099_-1-324_aa;T2T_CP100583.2_4822885_4823820_-1-312_aa  4.79e-04   595    692   98     149    246   98    149    246   98     61   0  123  None
PI  T2T_CP100583.2_3207137_3208099_-1-324_aa;T2T_CP100583.2_4833722_4834681_-1-320_aa  7.49e-04   555    669  115     109    223  115    109    223  115     63   0  115  None
PI  T2T_CP100583.2_3207137_3208099_-1-324_aa;T2T_CP100583.2_4833722_4834681_-1-320_aa  1.60e-03     1    553  553       1    107  107      1    107  107     59   0  115  None
PI  T2T_CP100583.2_3207137_3208099_-1-324_aa;T2T_CP100583.2_4833722_4834681_-1-320_aa  3.26e-02   843    893   51     391    441   51    391    441   51     43   0  115  None
PI  T2T_CP100583.2_3207137_3208099_-1-324_aa;T2T_CP100583.2_4842281_4843222_-1-314_aa  6.84e-05   555    680  126     109    234  126    109    234  126     73   0  119  None
PI  T2T_CP100583.2_3207137_3208099_-1-324_aa;T2T_CP100583.2_4842281_4843222_-1-314_aa  2.48e-02   843    893   51     391    441   51    391    441   51     43   0  119  None
PI  T2T_CP100583.2_3207137_3208099_-1-324_aa;T2T_CP100583.2_4850665_4851600_1-348_aa   3.73e-05   786    893  108     334    441  108    334    441  108     81   0  112  None
PI  T2T_CP100583.2_3207137_3208099_-1-324_aa;T2T_CP100583.2_4850665_4851600_1-348_aa   3.09e-03   448    553  106       5    107  103      5    107  103     57   0  112  None
PI  T2T_CP100583.2_3207137_3208099_-1-324_aa;T2T_CP100583.2_4850665_4851600_1-348_aa   2.78e-02   555    638   84     109    192   84    109    192   84     45   0  112  None
PI  T2T_CP100583.2_3207137_3208099_-1-324_aa;T2T_CP100583.2_4860618_4861553_1-312_aa   5.20e-05   555    692  138     109    246  138    109    246  138     83   0  107  None
PI  T2T_CP100583.2_3207137_3208099_-1-324_aa;T2T_CP100583.2_4860618_4861553_1-312_aa   3.47e-03     1    553  553       1    107  107      1    107  107     59   0  107  None
PI  T2T_CP100583.2_3207137_3208099_-1-324_aa;T2T_CP100583.2_4867027_4867986_-1-320_aa  4.28e-05   786    893  108     334    441  108    334    441  108     81   0  111  None
PI  T2T_CP100583.2_3207137_3208099_-1-324_aa;T2T_CP100583.2_4867027_4867986_-1-320_aa  1.07e-04   568    692  125     122    246  125    122    246  125     76   0  111  None
PI  T2T_CP100583.2_3207137_3208099_-1-324_aa;T2T_CP100583.2_4867027_4867986_-1-320_aa  2.36e-03     1    553  553       1    107  107      1    107  107     59   0  111  None
PI  T2T_CP100583.2_3207137_3208099_-1-324_aa;T2T_CP100583.2_4876876_4877859_1-354_aa   2.22e-04   787    893  107     335    441  107    335    441  107     80   0  100  None
PI  T2T_CP100583.2_3207137_3208099_-1-324_aa;T2T_CP100583.2_4876876_4877859_1-354_aa   6.76e-03     1    553  553       1    107  107      1    107  107     59   0  100  None
PI  T2T_CP100583.2_3207137_3208099_-1-324_aa;T2T_CP100583.2_4876876_4877859_1-354_aa   2.46e-02   612    692   81     166    246   81    166    246   81     51   0  100  None
PI  T2T_CP100583.2_3207137_3208099_-1-324_aa;T2T_CP100583.2_4876876_4877859_1-354_aa   4.66e-02  1097   1156   60     633    692   60    633    692   60     47   0  100  None
PI  T2T_CP100583.2_3207137_3208099_-1-324_aa;T2T_CP100583.2_4886598_4887566_-1-323_aa  7.68e-04     1    538  538       1     92   92      1     92   92     55   0  131  None
PI  T2T_CP100583.2_3207137_3208099_-1-324_aa;T2T_CP100583.2_4886598_4887566_-1-323_aa  1.32e-02   844    893   50     392    441   50    392    441   50     42   0  131  None
PI  T2T_CP100583.2_3207137_3208099_-1-324_aa;T2T_CP100583.2_4897030_4897989_-1-320_aa  8.94e-03     1    553  553       1    107  107      1    107  107     59   0   97  None
PI  T2T_CP100583.2_3207137_3208099_-1-324_aa;T2T_CP100583.2_4897030_4897989_-1-320_aa  1.05e-02   789    864   76     337    412   76    337    412   76     58   0   97  None
PI  T2T_CP100583.2_3207137_3208099_-1-324_aa;T2T_CP100583.2_4906085_4907020_1-338_aa   1.19e-03     1    553  553       1    107  107      1    107  107     59   0  118  None
PI  T2T_CP100583.2_3207137_3208099_-1-324_aa;T2T_CP100583.2_4906085_4907020_1-338_aa   6.85e-03   810    873   64     358    421   64    358    421   64     50   0  118  None
PI  T2T_CP100583.2_3207137_3208099_-1-324_aa;T2T_CP100583.2_4906085_4907020_1-338_aa   8.32e-03   611    689   79     165    243   79    165    243   79     49   0  118  None
PI  T2T_CP100583.2_3207137_3208099_-1-324_aa;T2T_CP100583.2_4912438_4913361_1-308_aa   6.49e-05   787    889  103     335    437  103    332    434  103     78   0  112  None
PI  T2T_CP100583.2_3207137_3208099_-1-324_aa;T2T_CP100583.2_4912438_4913361_1-308_aa   1.93e-02   555    640   86     109    194   86    109    194   86     47   0  112  None
PI  T2T_CP100583.2_3207137_3208099_-1-324_aa;T2T_CP100583.2_4912438_4913361_1-308_aa   4.79e-02   466    553   88      20    107   88     20    107   88     42   0  112  None
PI  T2T_CP100583.2_3207137_3208099_-1-324_aa;T2T_CP100583.2_4918580_4919515_-1-338_aa  1.19e-04   555    692  138     109    246  138    187    324  138     83   0  101  None
PI  T2T_CP100583.2_3207137_3208099_-1-324_aa;T2T_CP100583.2_4918580_4919515_-1-338_aa  1.40e-04   785    893  109     333    441  109    411    519  109     82   0  101  None
PI  T2T_CP100583.2_3207137_3208099_-1-324_aa;T2T_CP100583.2_4918580_4919515_-1-338_aa  7.25e-03   444    553  110       1    107  107     79    185  107     58   0  101  None
PI  T2T_CP100583.2_3207137_3208099_-1-324_aa;T2T_CP100583.2_4929233_4930192_1-320_aa   5.20e-05   555    692  138     109    246  138    109    246  138     83   0  107  None
PI  T2T_CP100583.2_3207137_3208099_-1-324_aa;T2T_CP100583.2_4929233_4930192_1-320_aa   8.80e-05   787    893  107     335    441  107    335    441  107     80   0  107  None
PI  T2T_CP100583.2_3207137_3208099_-1-324_aa;T2T_CP100583.2_4929233_4930192_1-320_aa   3.47e-03     1    553  553       1    107  107      1    107  107     59   0  107  None
PI  T2T_CP100583.2_3207137_3208099_-1-324_aa;T2T_CP100583.2_4936668_4937603_-1-312_aa  5.12e-04   585    692  108     139    246  108    139    246  108     65   0  115  None
PI  T2T_CP100583.2_3207137_3208099_-1-324_aa;T2T_CP100583.2_4936668_4937603_-1-312_aa  1.60e-03     1    553  553       1    107  107      1    107  107     59   0  115  None
PI  T2T_CP100583.2_3207137_3208099_-1-324_aa;T2T_CP100583.2_4936668_4937603_-1-312_aa  4.73e-02   845    893   49     393    441   49    393    441   49     41   0  115  None
PI  T2T_CP100583.2_3207137_3208099_-1-324_aa;T2T_CP100583.2_4946001_4946981_1-329_aa   1.95e-04   787    893  107     335    441  107    335    441  107     80   0  101  None
PI  T2T_CP100583.2_3207137_3208099_-1-324_aa;T2T_CP100583.2_4946001_4946981_1-329_aa   1.93e-02   555    654  100     109    208  100    109    208  100     52   0  101  None
PI  T2T_CP100583.2_3207137_3208099_-1-324_aa;T2T_CP100583.2_4953089_4954072_-1-319_aa  3.82e-03     1    553  553       1    107  107      1    107  107     59   0  106  None
PI  T2T_CP100583.2_3207137_3208099_-1-324_aa;T2T_CP100583.2_4963988_4964947_-1-331_aa  2.97e-05   555    692  138     109    246  138    187    324  138     83   0  111  None
PI  T2T_CP100583.2_3207137_3208099_-1-324_aa;T2T_CP100583.2_4963988_4964947_-1-331_aa  3.40e-03   448    553  106       5    107  103     83    185  103     57   0  111  None
PI  T2T_CP100583.2_3207137_3208099_-1-324_aa;T2T_CP100583.2_4974467_4975450_1-328_aa   7.48e-03   555    670  116     109    224  116    109    224  116     64   0   91  None
PI  T2T_CP100583.2_3207137_3208099_-1-324_aa;T2T_CP100583.2_4974467_4975450_1-328_aa   1.55e-02     1    553  553       1    107  107      1    107  107     59   0   91  None
PI  T2T_CP100583.2_3207137_3208099_-1-324_aa;T2T_CP100583.2_5002234_5003196_1-321_aa   1.95e-05   555    692  138     109    246  138    109    246  138     83   0  114  None
PI  T2T_CP100583.2_3207137_3208099_-1-324_aa;T2T_CP100583.2_5002234_5003196_1-321_aa   5.71e-04   786    873   88     334    421   88    334    421   88     65   0  114  None
PI  T2T_CP100583.2_3207137_3208099_-1-324_aa;T2T_CP100583.2_5011351_5012286_-1-312_aa  1.47e-05   555    692  138     109    246  138    109    246  138     83   0  116  None
PI  T2T_CP100583.2_3207137_3208099_-1-324_aa;T2T_CP100583.2_5011351_5012286_-1-312_aa  1.46e-04   803    893   91     351    441   91    351    441   91     71   0  116  None
PI  T2T_CP100583.2_3207137_3208099_-1-324_aa;T2T_CP100583.2_5011351_5012286_-1-312_aa  1.45e-03     1    553  553       1    107  107      1    107  107     59   0  116  None
PI  T2T_CP100583.2_3207137_3208099_-1-324_aa;T2T_CP100583.2_5020445_5021401_-1-319_aa  5.58e-03   817    898   82     365    446   82    365    446   82     66   0   91  None
PI  T2T_CP100583.2_3207137_3208099_-1-324_aa;T2T_CP100583.2_5020445_5021401_-1-319_aa  1.55e-02     1    553  553       1    107  107      1    107  107     59   0   91  None
PI  T2T_CP100583.2_3207137_3208099_-1-324_aa;T2T_CP100583.2_5020445_5021401_-1-319_aa  2.40e-02   602    692   91     156    246   91    156    246   91     56   0   91  None
PI  T2T_CP100583.2_3207137_3208099_-1-324_aa;T2T_CP100583.2_5037204_5038184_-1-329_aa  1.47e-05   555    692  138     109    246  138    109    246  138     83   0  116  None
PI  T2T_CP100583.2_3207137_3208099_-1-324_aa;T2T_CP100583.2_5037204_5038184_-1-329_aa  1.45e-03     1    553  553       1    107  107      1    107  107     59   0  116  None
PI  T2T_CP100583.2_3207137_3208099_-1-324_aa;T2T_CP100583.2_5048236_5049219_1-324_aa   5.14e-05   555    689  135     109    243  135    109    243  135     80   0  111  None
PI  T2T_CP100583.2_3207137_3208099_-1-324_aa;T2T_CP100583.2_5048236_5049219_1-324_aa   2.36e-03     1    553  553       1    107  107      1    107  107     59   0  111  None
PI  T2T_CP100583.2_3207137_3208099_-1-324_aa;T2T_CP100583.2_5048236_5049219_1-324_aa   7.03e-03   830    893   64     378    441   64    378    441   64     53   0  111  None
PI  T2T_CP100583.2_3207137_3208099_-1-324_aa;T2T_CP100583.2_5055311_5056300_-1-352_aa  3.94e-05   555    692  138     109    246  138    208    345  138     83   0  109  None
PI  T2T_CP100583.2_3207137_3208099_-1-324_aa;T2T_CP100583.2_5055311_5056300_-1-352_aa  1.68e-03   816    893   78     364    441   78    463    540   78     62   0  109  None
PI  T2T_CP100583.2_3207137_3208099_-1-324_aa;T2T_CP100583.2_5055311_5056300_-1-352_aa  3.44e-02   444    517   74       1     71   71    100    170   71     45   0  109  None
PI  T2T_CP100583.2_3207137_3208099_-1-324_aa;T2T_CP100583.2_5065080_5066063_1-328_aa   1.37e-04   555    692  138     109    246  138    109    246  138     83   0  100  None
PI  T2T_CP100583.2_3207137_3208099_-1-324_aa;T2T_CP100583.2_5065080_5066063_1-328_aa   6.76e-03     1    553  553       1    107  107      1    107  107     59   0  100  None
PI  T2T_CP100583.2_3207137_3208099_-1-324_aa;T2T_CP100583.2_5071664_5072596_-1-311_aa  6.87e-05   555    692  138     109    246  138    109    246  138     83   0  105  None
PI  T2T_CP100583.2_3207137_3208099_-1-324_aa;T2T_CP100583.2_5071664_5072596_-1-311_aa  3.55e-03   818    893   76     366    441   76    363    438   76     60   0  105  None
PI  T2T_CP100583.2_3207137_3208099_-1-324_aa;T2T_CP100583.2_5071664_5072596_-1-311_aa  5.93e-03   448    553  106       5    107  103      5    107  103     57   0  105  None
PI  T2T_CP100583.2_3207137_3208099_-1-324_aa;T2T_CP100583.2_5088008_5088943_1-312_aa   3.94e-05   555    692  138     109    246  138    109    246  138     83   0  109  None
PI  T2T_CP100583.2_3207137_3208099_-1-324_aa;T2T_CP100583.2_5088008_5088943_1-312_aa   1.68e-03   816    893   78     364    441   78    364    441   78     62   0  109  None
PI  T2T_CP100583.2_3207137_3208099_-1-324_aa;T2T_CP100583.2_5092667_5093626_1-347_aa   8.28e-06   555    692  138     109    246  138    109    246  138     83   0  120  None
PI  T2T_CP100583.2_3207137_3208099_-1-324_aa;T2T_CP100583.2_5092667_5093626_1-347_aa   1.23e-05   786    893  108     334    441  108    334    441  108     81   0  120  None
PI  T2T_CP100583.2_3207137_3208099_-1-324_aa;T2T_CP100583.2_5092667_5093626_1-347_aa   9.74e-04     1    553  553       1    107  107      1    107  107     59   0  120  None
PI  T2T_CP100583.2_3207137_3208099_-1-324_aa;T2T_CP100583.2_5098798_5099781_1-328_aa   3.08e-04   555    692  138     109    246  138    109    246  138     83   0   94  None
PI  T2T_CP100583.2_3207137_3208099_-1-324_aa;T2T_CP100583.2_5098798_5099781_1-328_aa   1.18e-02     1    553  553       1    107  107      1    107  107     59   0   94  None
PI  T2T_CP100583.2_3207137_3208099_-1-324_aa;T2T_CP100583.2_5103276_5104232_-1-319_aa  2.60e-05   787    893  107     335    441  107    335    441  107     80   0  116  None
PI  T2T_CP100583.2_3207137_3208099_-1-324_aa;T2T_CP100583.2_5103276_5104232_-1-319_aa  9.87e-04   555    667  113     109    221  113    109    221  113     61   0  116  None
PI  T2T_CP100583.2_3207137_3208099_-1-324_aa;T2T_CP100583.2_5103276_5104232_-1-319_aa  1.45e-03     1    553  553       1    107  107      1    107  107     59   0  116  None
PI  T2T_CP100583.2_3207137_3208099_-1-324_aa;T2T_CP100583.2_5117018_5117953_-1-312_aa  5.98e-05   555    692  138     109    246  138    109    246  138     83   0  106  None
PI  T2T_CP100583.2_3207137_3208099_-1-324_aa;T2T_CP100583.2_5117018_5117953_-1-312_aa  1.01e-04   787    893  107     335    441  107    335    441  107     80   0  106  None
PI  T2T_CP100583.2_3207137_3208099_-1-324_aa;T2T_CP100583.2_5117018_5117953_-1-312_aa  5.41e-03   448    553  106       5    107  103      5    107  103     57   0  106  None
PI  T2T_CP100583.2_3207137_3208099_-1-324_aa;T2T_CP100583.2_5126260_5127171_1-312_aa   1.47e-05   555    692  138     109    246  138    109    246  138     83   0  116  None
PI  T2T_CP100583.2_3207137_3208099_-1-324_aa;T2T_CP100583.2_5126260_5127171_1-312_aa   9.94e-05   787    883   97     335    431   97    335    431   97     73   0  116  None
PI  T2T_CP100583.2_3207137_3208099_-1-324_aa;T2T_CP100583.2_5126260_5127171_1-312_aa   1.45e-03     1    553  553       1    107  107      1    107  107     59   0  116  None
PI  T2T_CP100583.2_3207137_3208099_-1-324_aa;T2T_CP100583.2_5141513_5142472_1-320_aa   1.19e-04   555    692  138     109    246  138    109    246  138     83   0  101  None
PI  T2T_CP100583.2_3207137_3208099_-1-324_aa;T2T_CP100583.2_5141513_5142472_1-320_aa   1.19e-03   786    877   92     334    425   92    334    425   92     69   0  101  None
PI  T2T_CP100583.2_3207137_3208099_-1-324_aa;T2T_CP100583.2_5141513_5142472_1-320_aa   6.15e-03     1    553  553       1    107  107      1    107  107     59   0  101  None
PI  T2T_CP100583.2_3207137_3208099_-1-324_aa;T2T_CP100583.2_5162225_5163193_1-350_aa   1.95e-05   555    692  138     109    246  138    109    246  138     83   0  114  None
PI  T2T_CP100583.2_3207137_3208099_-1-324_aa;T2T_CP100583.2_5162225_5163193_1-350_aa   1.76e-03     1    553  553       1    107  107      1    107  107     59   0  114  None
PI  T2T_CP100583.2_3207137_3208099_-1-324_aa;T2T_CP100583.2_5179217_5180185_-1-323_aa  9.55e-06   555    692  138     109    246  138    109    246  138     83   0  119  None
PI  T2T_CP100583.2_3207137_3208099_-1-324_aa;T2T_CP100583.2_5179217_5180185_-1-323_aa  1.08e-03     1    553  553       1    107  107      1    107  107     59   0  119  None
PI  T2T_CP100583.2_3207137_3208099_-1-324_aa;T2T_CP100583.2_5179217_5180185_-1-323_aa  3.01e-02   844    893   50     392    441   50    392    441   50     42   0  119  None
PI  T2T_CP100583.2_3207137_3208099_-1-324_aa;T2T_CP100583.2_5188847_5189833_1-320_aa   2.42e-02   555    640   86     109    194   86    109    194   86     47   0  109  None
PI  T2T_CP100583.2_3207137_3208099_-1-324_aa;T2T_CP100583.2_5188847_5189833_1-320_aa   4.89e-02   843    893   51     391    441   51    391    441   51     43   0  109  None
PI  T2T_CP100583.2_3207137_3208099_-1-324_aa;T2T_CP100583.2_5193695_5194657_-1-357_aa  1.36e-04   555    679  125     109    233  125    217    341  125     72   0  115  None
PI  T2T_CP100583.2_3207137_3208099_-1-324_aa;T2T_CP100583.2_5193695_5194657_-1-357_aa  2.33e-03   448    553  106       5    107  103    113    215  103     57   0  115  None
PI  T2T_CP100583.2_3207137_3208099_-1-324_aa;T2T_CP100583.2_5202138_5203100_1-321_aa   1.27e-04   786    893  108     334    441  108    334    441  108     81   0  103  None
PI  T2T_CP100583.2_3207137_3208099_-1-324_aa;T2T_CP100583.2_5202138_5203100_1-321_aa   1.86e-03   585    692  108     139    246  108    139    246  108     65   0  103  None
PI  T2T_CP100583.2_3207137_3208099_-1-324_aa;T2T_CP100583.2_5202138_5203100_1-321_aa   5.09e-03     1    553  553       1    107  107      1    107  107     59   0  103  None
PI  T2T_CP100583.2_3207137_3208099_-1-324_aa;T2T_CP100583.2_5206891_5207850_-1-322_aa  4.26e-03   555    654  100     109    208  100    109    208  100     52   0  119  None
PI  T2T_CP100583.2_3207137_3208099_-1-324_aa;T2T_CP100583.2_5206891_5207850_-1-322_aa  2.04e-02   786    848   63     334    396   63    334    396   63     44   0  119  None
PI  T2T_CP100583.2_3207137_3208099_-1-324_aa;T2T_CP100583.2_5216114_5217049_1-346_aa   4.70e-05   804    893   90     352    441   90    352    441   90     70   0  127  None
PI  T2T_CP100583.2_3207137_3208099_-1-324_aa;T2T_CP100583.2_5216114_5217049_1-346_aa   2.11e-03   611    692   82     165    246   82    165    246   82     52   0  127  None
PI  T2T_CP100583.2_3207137_3208099_-1-324_aa;T2T_CP100583.2_5223064_5224026_-1-321_aa  5.79e-03   459    553   95      13    107   95     13    107   95     48   0  125  None
PI  T2T_CP100583.2_3207137_3208099_-1-324_aa;T2T_CP100583.2_5223064_5224026_-1-321_aa  7.12e-03   555    640   86     109    194   86    109    194   86     47   0  125  None
PI  T2T_CP100583.2_3207137_3208099_-1-324_aa;T2T_CP100583.2_5223064_5224026_-1-321_aa  2.46e-02   803    855   53     351    403   53    351    403   53     41   0  125  None
PI  T2T_CP100583.2_3207137_3208099_-1-324_aa;T2T_CP100583.2_5233476_5234459_1-328_aa   5.98e-05   555    692  138     109    246  138    109    246  138     83   0  106  None
PI  T2T_CP100583.2_3207137_3208099_-1-324_aa;T2T_CP100583.2_5233476_5234459_1-328_aa   5.41e-03   448    553  106       5    107  103      5    107  103     57   0  106  None
PI  T2T_CP100583.2_3207137_3208099_-1-324_aa;T2T_CP100583.2_5240486_5241436_-1-317_aa  1.45e-03     1    553  553       1    107  107      1    107  107     59   0  116  None
PI  T2T_CP100583.2_3207137_3208099_-1-324_aa;T2T_CP100583.2_5240486_5241436_-1-317_aa  3.05e-02   843    893   51     391    441   51    391    441   51     43   0  116  None
PI  T2T_CP100583.2_3207137_3208099_-1-324_aa;T2T_CP100583.2_5249466_5250437_1-308_aa   7.17e-06   555    692  138     109    246  138    109    246  138     83   0  121  None
PI  T2T_CP100583.2_3207137_3208099_-1-324_aa;T2T_CP100583.2_5249466_5250437_1-308_aa   8.81e-04     1    553  553       1    107  107      1    107  107     59   0  121  None
PI  T2T_CP100583.2_3207137_3208099_-1-324_aa;T2T_CP100583.2_5249466_5250437_1-308_aa   2.93e-03   830    893   64     378    441   64    378    441   64     53   0  121  None
PI  T2T_CP100583.2_3207137_3208099_-1-324_aa;T2T_CP100583.2_5256460_5257443_-1-328_aa  7.88e-05   555    692  138     109    246  138    109    246  138     83   0  104  None
PI  T2T_CP100583.2_3207137_3208099_-1-324_aa;T2T_CP100583.2_5256460_5257443_-1-328_aa  1.19e-03   803    886   84     351    434   84    351    434   84     67   0  104  None
PI  T2T_CP100583.2_3207137_3208099_-1-324_aa;T2T_CP100583.2_5256460_5257443_-1-328_aa  4.63e-03     1    553  553       1    107  107      1    107  107     59   0  104  None
PI  T2T_CP100583.2_3207137_3208099_-1-324_aa;T2T_CP100583.2_5262712_5263650_-1-313_aa  2.89e-04   787    893  107     335    441  107    335    441  107     80   0   98  None
PI  T2T_CP100583.2_3207137_3208099_-1-324_aa;T2T_CP100583.2_5262712_5263650_-1-313_aa  8.15e-03     1    553  553       1    107  107      1    107  107     59   0   98  None
PI  T2T_CP100583.2_3207137_3208099_-1-324_aa;T2T_CP100583.2_5271112_5272047_1-312_aa   5.38e-03   595    692   98     149    246   98    149    246   98     61   0   99  None
PI  T2T_CP100583.2_3207137_3208099_-1-324_aa;T2T_CP100583.2_5271112_5272047_1-312_aa   7.42e-03     1    553  553       1    107  107      1    107  107     59   0   99  None
PI  T2T_CP100583.2_3207137_3208099_-1-324_aa;T2T_CP100583.2_5271112_5272047_1-312_aa   7.42e-03   819    893   75     367    441   75    367    441   75     59   0   99  None
PI  T2T_CP100583.2_3207137_3208099_-1-324_aa;T2T_CP100583.2_5279180_5280142_-1-321_aa  1.95e-05   555    692  138     109    246  138    109    246  138     83   0  114  None
PI  T2T_CP100583.2_3207137_3208099_-1-324_aa;T2T_CP100583.2_5279180_5280142_-1-321_aa  1.76e-03     1    553  553       1    107  107      1    107  107     59   0  114  None
PI  T2T_CP100583.2_3207137_3208099_-1-324_aa;T2T_CP100583.2_5279180_5280142_-1-321_aa  1.38e-02   843    898   56     391    446   56    391    446   56     48   0  114  None
PI  T2T_CP100583.2_3207137_3208099_-1-324_aa;T2T_CP100583.2_5290053_5291012_1-320_aa   9.55e-06   555    692  138     109    246  138    109    246  138     83   0  119  None
PI  T2T_CP100583.2_3207137_3208099_-1-324_aa;T2T_CP100583.2_5290053_5291012_1-320_aa   1.42e-05   786    893  108     334    441  108    334    441  108     81   0  119  None
PI  T2T_CP100583.2_3207137_3208099_-1-324_aa;T2T_CP100583.2_5290053_5291012_1-320_aa   1.59e-03   448    553  106       5    107  103      5    107  103     57   0  119  None
PI  T2T_CP100583.2_3207137_3208099_-1-324_aa;T2T_CP100583.2_5297001_5297963_1-321_aa   7.17e-06   555    692  138     109    246  138    109    246  138     83   0  121  None
PI  T2T_CP100583.2_3207137_3208099_-1-324_aa;T2T_CP100583.2_5297001_5297963_1-321_aa   8.81e-04     1    553  553       1    107  107      1    107  107     59   0  121  None
PI  T2T_CP100583.2_3207137_3208099_-1-324_aa;T2T_CP100583.2_5310501_5311478_-1-326_aa  2.24e-05   555    692  138     109    246  138    109    246  138     83   0  113  None
PI  T2T_CP100583.2_3207137_3208099_-1-324_aa;T2T_CP100583.2_5310501_5311478_-1-326_aa  1.94e-03     1    553  553       1    107  107      1    107  107     59   0  113  None
PI  T2T_CP100583.2_3207137_3208099_-1-324_aa;T2T_CP100583.2_5320189_5321130_1-314_aa   7.17e-06   555    692  138     109    246  138    109    246  138     83   0  121  None
PI  T2T_CP100583.2_3207137_3208099_-1-324_aa;T2T_CP100583.2_5320189_5321130_1-314_aa   8.81e-04     1    553  553       1    107  107      1    107  107     59   0  121  None
PI  T2T_CP100583.2_3207137_3208099_-1-324_aa;T2T_CP100583.2_5320189_5321130_1-314_aa   2.63e-02   844    893   50     392    441   50    392    441   50     42   0  121  None
PI  T2T_CP100583.2_3207137_3208099_-1-324_aa;T2T_CP100583.2_5326531_5327493_1-321_aa   1.27e-05   555    692  138     109    246  138    109    246  138     83   0  117  None
PI  T2T_CP100583.2_3207137_3208099_-1-324_aa;T2T_CP100583.2_5334174_5335109_-1-348_aa  7.90e-04   555    684  130     109    238  130    217    346  130     76   0   95  None
PI  T2T_CP100583.2_3207137_3208099_-1-324_aa;T2T_CP100583.2_5334174_5335109_-1-348_aa  1.25e-02   444    553  110       1    107  107    109    215  107     58   0   95  None
PI  T2T_CP100583.2_3207137_3208099_-1-324_aa;T2T_CP100583.2_5334174_5335109_-1-348_aa  4.23e-02   787    855   69     335    403   69    443    511   69     50   0   95  None
PI  T2T_CP100583.2_3207137_3208099_-1-324_aa;T2T_CP100583.2_5344603_5345565_1-321_aa   3.42e-05   555    692  138     109    246  138    109    246  138     83   0  110  None
PI  T2T_CP100583.2_3207137_3208099_-1-324_aa;T2T_CP100583.2_5344603_5345565_1-321_aa   2.60e-03     1    553  553       1    107  107      1    107  107     59   0  110  None
PI  T2T_CP100583.2_3207137_3208099_-1-324_aa;T2T_CP100583.2_5344603_5345565_1-321_aa   2.25e-02   810    867   58     358    415   58    358    415   58     47   0  110  None
PI  T2T_CP100583.2_3207137_3208099_-1-324_aa;T2T_CP100583.2_5359303_5360262_1-337_aa   1.57e-04   555    692  138     109    246  138    109    246  138     83   0   99  None
PI  T2T_CP100583.2_3207137_3208099_-1-324_aa;T2T_CP100583.2_5359303_5360262_1-337_aa   7.42e-03     1    553  553       1    107  107      1    107  107     59   0   99  None
PI  T2T_CP100583.2_3207137_3208099_-1-324_aa;T2T_CP100583.2_5368794_5369723_-1-312_aa  4.65e-06   555    692  138     109    246  138    109    246  138     83   0  124  None
PI  T2T_CP100583.2_3207137_3208099_-1-324_aa;T2T_CP100583.2_5368794_5369723_-1-312_aa  6.52e-04     1    553  553       1    107  107      1    107  107     59   0  124  None
PI  T2T_CP100583.2_3207137_3208099_-1-324_aa;T2T_CP100583.2_5377736_5378719_1-319_aa   2.97e-05   555    692  138     109    246  138    109    246  138     83   0  111  None
PI  T2T_CP100583.2_3207137_3208099_-1-324_aa;T2T_CP100583.2_5377736_5378719_1-319_aa   2.36e-03     1    553  553       1    107  107      1    107  107     59   0  111  None
PI  T2T_CP100583.2_3207137_3208099_-1-324_aa;T2T_CP100583.2_5384491_5385474_-1-328_aa  2.36e-03     1    553  553       1    107  107      1    107  107     59   0  111  None
PI  T2T_CP100583.2_3207137_3208099_-1-324_aa;T2T_CP100583.2_5384491_5385474_-1-328_aa  2.09e-02   555    640   86     109    194   86    109    194   86     47   0  111  None
PI  T2T_CP100583.2_3207137_3208099_-1-324_aa;T2T_CP100583.2_5395041_5396000_1-320_aa   4.53e-05   555    692  138     109    246  138    109    246  138     83   0  108  None
PI  T2T_CP100583.2_3207137_3208099_-1-324_aa;T2T_CP100583.2_5395041_5396000_1-320_aa   7.69e-05   787    893  107     335    441  107    335    441  107     80   0  108  None
PI  T2T_CP100583.2_3207137_3208099_-1-324_aa;T2T_CP100583.2_5395041_5396000_1-320_aa   3.16e-03     1    553  553       1    107  107      1    107  107     59   0  108  None
PI  T2T_CP100583.2_3207137_3208099_-1-324_aa;T2T_CP100583.2_5411987_5412946_1-343_aa   3.42e-05   555    692  138     109    246  138    109    246  138     83   0  110  None
PI  T2T_CP100583.2_3207137_3208099_-1-324_aa;T2T_CP100583.2_5411987_5412946_1-343_aa   2.99e-04   803    893   91     351    441   91    351    441   91     71   0  110  None
PI  T2T_CP100583.2_3207137_3208099_-1-324_aa;T2T_CP100583.2_5411987_5412946_1-343_aa   2.60e-03     1    553  553       1    107  107      1    107  107     59   0  110  None
PI  T2T_CP100583.2_3207137_3208099_-1-324_aa;T2T_CP100583.2_5442729_5443685_-1-345_aa  1.10e-05   555    692  138     109    246  138    187    324  138     83   0  118  None
PI  T2T_CP100583.2_3207137_3208099_-1-324_aa;T2T_CP100583.2_5442729_5443685_-1-345_aa  1.19e-03   816    888   73     364    436   73    442    514   73     59   0  118  None
PI  T2T_CP100583.2_3207137_3208099_-1-324_aa;T2T_CP100583.2_5442729_5443685_-1-345_aa  1.44e-03   444    553  110       1    107  107     79    185  107     58   0  118  None
PI  T2T_CP100583.2_3207137_3208099_-1-324_aa;T2T_CP100583.2_5453234_5454193_-1-320_aa  4.48e-04   555    670  116     109    224  116    109    224  116     64   0  118  None
PI  T2T_CP100583.2_3207137_3208099_-1-324_aa;T2T_CP100583.2_5453234_5454193_-1-320_aa  6.62e-04   816    893   78     364    441   78    364    441   78     62   0  118  None
PI  T2T_CP100583.2_3207137_3208099_-1-324_aa;T2T_CP100583.2_5470730_5471671_1-328_aa   1.79e-04   555    692  138     109    246  138    109    246  138     83   0   98  None
PI  T2T_CP100583.2_3207137_3208099_-1-324_aa;T2T_CP100583.2_5470730_5471671_1-328_aa   2.89e-04   787    893  107     335    441  107    335    441  107     80   0   98  None
PI  T2T_CP100583.2_3207137_3208099_-1-324_aa;T2T_CP100583.2_5470730_5471671_1-328_aa   1.12e-02   448    553  106       5    107  103      5    107  103     57   0   98  None
PI  T2T_CP100583.2_3207137_3208099_-1-324_aa;T2T_CP100583.2_5476832_5477767_-1-294_aa  1.04e-04   555    692  138     109    246  138    109    246  138     83   0  102  None
PI  T2T_CP100583.2_3207137_3208099_-1-324_aa;T2T_CP100583.2_5476832_5477767_-1-294_aa  5.60e-03     1    553  553       1    107  107      1    107  107     59   0  102  None
PI  T2T_CP100583.2_3207137_3208099_-1-324_aa;T2T_CP100583.2_5485773_5486744_1-324_aa   7.88e-05   555    692  138     109    246  138    109    246  138     83   0  104  None
PI  T2T_CP100583.2_3207137_3208099_-1-324_aa;T2T_CP100583.2_5485773_5486744_1-324_aa   3.30e-03   817    893   77     365    441   77    365    441   77     61   0  104  None
PI  T2T_CP100583.2_3207137_3208099_-1-324_aa;T2T_CP100583.2_5485773_5486744_1-324_aa   1.79e-02   456    553   98      10    107   98     10    107   98     51   0  104  None
PI  T2T_CP100583.2_3207137_3208099_-1-324_aa;T2T_CP100583.2_5493669_5494631_-1-321_aa  6.20e-06   555    692  138     109    246  138    109    246  138     83   0  122  None
PI  T2T_CP100583.2_3207137_3208099_-1-324_aa;T2T_CP100583.2_5493669_5494631_-1-321_aa  1.14e-05   787    893  107     335    441  107    335    441  107     80   0  122  None
PI  T2T_CP100583.2_3207137_3208099_-1-324_aa;T2T_CP100583.2_5493669_5494631_-1-321_aa  7.97e-04     1    553  553       1    107  107      1    107  107     59   0  122  None
PI  T2T_CP100583.2_3207137_3208099_-1-324_aa;T2T_CP100583.2_5499880_5500860_-1-314_aa  1.60e-05   562    692  131     116    246  131    116    246  131     79   0  121  None
PI  T2T_CP100583.2_3207137_3208099_-1-324_aa;T2T_CP100583.2_5499880_5500860_-1-314_aa  8.81e-04     1    553  553       1    107  107      1    107  107     59   0  121  None
PI  T2T_CP100583.2_3207137_3208099_-1-324_aa;T2T_CP100583.2_5508571_5509482_1-312_aa   1.34e-03   595    692   98     149    246   98    149    246   98     61   0  113  None
PI  T2T_CP100583.2_3207137_3208099_-1-324_aa;T2T_CP100583.2_5508571_5509482_1-312_aa   1.94e-03     1    553  553       1    107  107      1    107  107     59   0  113  None
PI  T2T_CP100583.2_3207137_3208099_-1-324_aa;T2T_CP100583.2_5508571_5509482_1-312_aa   1.03e-02   787    855   69     335    403   69    335    403   69     50   0  113  None
PI  T2T_CP100583.2_3207137_3208099_-1-324_aa;T2T_CP100583.2_5517309_5518268_-1-320_aa  8.80e-05   787    893  107     335    441  107    335    441  107     80   0  107  None
PI  T2T_CP100583.2_3207137_3208099_-1-324_aa;T2T_CP100583.2_5517309_5518268_-1-320_aa  3.47e-03     1    553  553       1    107  107      1    107  107     59   0  107  None
PI  T2T_CP100583.2_3207137_3208099_-1-324_aa;T2T_CP100583.2_5517309_5518268_-1-320_aa  4.93e-03   601    692   92     155    246   92    155    246   92     57   0  107  None
PI  T2T_CP100583.2_3207137_3208099_-1-324_aa;T2T_CP100583.2_5525882_5526823_-1-314_aa  8.78e-05   555    680  126     109    234  126    109    234  126     73   0  117  None
PI  T2T_CP100583.2_3207137_3208099_-1-324_aa;T2T_CP100583.2_5525882_5526823_-1-314_aa  4.99e-04   812    893   82     360    441   82    360    441   82     64   0  117  None
PI  T2T_CP100583.2_3207137_3208099_-1-324_aa;T2T_CP100583.2_5534271_5535206_1-348_aa   3.25e-05   786    893  108     334    441  108    334    441  108     81   0  113  None
PI  T2T_CP100583.2_3207137_3208099_-1-324_aa;T2T_CP100583.2_5534271_5535206_1-348_aa   2.82e-03   448    553  106       5    107  103      5    107  103     57   0  113  None
PI  T2T_CP100583.2_3207137_3208099_-1-324_aa;T2T_CP100583.2_5534271_5535206_1-348_aa   2.59e-02   555    638   84     109    192   84    109    192   84     45   0  113  None
PI  T2T_CP100583.2_3207137_3208099_-1-324_aa;T2T_CP100583.2_5544225_5545160_1-312_aa   5.98e-05   555    692  138     109    246  138    109    246  138     83   0  106  None
PI  T2T_CP100583.2_3207137_3208099_-1-324_aa;T2T_CP100583.2_5544225_5545160_1-312_aa   3.82e-03     1    553  553       1    107  107      1    107  107     59   0  106  None
PI  T2T_CP100583.2_3207137_3208099_-1-324_aa;T2T_CP100583.2_5550634_5551593_-1-320_aa  3.25e-05   786    893  108     334    441  108    334    441  108     81   0  113  None
PI  T2T_CP100583.2_3207137_3208099_-1-324_aa;T2T_CP100583.2_5550634_5551593_-1-320_aa  8.24e-05   568    692  125     122    246  125    122    246  125     76   0  113  None
PI  T2T_CP100583.2_3207137_3208099_-1-324_aa;T2T_CP100583.2_5560476_5561459_1-354_aa   2.89e-04   787    893  107     335    441  107    335    441  107     80   0   98  None
PI  T2T_CP100583.2_3207137_3208099_-1-324_aa;T2T_CP100583.2_5560476_5561459_1-354_aa   8.15e-03     1    553  553       1    107  107      1    107  107     59   0   98  None
PI  T2T_CP100583.2_3207137_3208099_-1-324_aa;T2T_CP100583.2_5560476_5561459_1-354_aa   2.88e-02   612    692   81     166    246   81    166    246   81     51   0   98  None
PI  T2T_CP100583.2_3207137_3208099_-1-324_aa;T2T_CP100583.2_5569088_5570056_-1-323_aa  6.54e-03   555    654  100     109    208  100    109    208  100     52   0  114  None
PI  T2T_CP100583.2_3207137_3208099_-1-324_aa;T2T_CP100583.2_5577814_5578785_1-324_aa   1.19e-04   555    692  138     109    246  138    109    246  138     83   0  101  None
PI  T2T_CP100583.2_3207137_3208099_-1-324_aa;T2T_CP100583.2_5577814_5578785_1-324_aa   4.43e-03   817    893   77     365    441   77    365    441   77     61   0  101  None
PI  T2T_CP100583.2_3207137_3208099_-1-324_aa;T2T_CP100583.2_5577814_5578785_1-324_aa   6.15e-03     1    553  553       1    107  107      1    107  107     59   0  101  None
PI  T2T_CP100583.2_3207137_3208099_-1-324_aa;T2T_CP100583.2_5596579_5597547_1-323_aa   7.03e-05   803    893   91     351    441   91    351    441   91     71   0  122  None
PI  T2T_CP100583.2_3207137_3208099_-1-324_aa;T2T_CP100583.2_5596579_5597547_1-323_aa   7.97e-04     1    553  553       1    107  107      1    107  107     59   0  122  None
PI  T2T_CP100583.2_3207137_3208099_-1-324_aa;T2T_CP100583.2_5596579_5597547_1-323_aa   9.00e-03   555    640   86     109    194   86    109    194   86     47   0  122  None
PI  T2T_CP100583.2_3207137_3208099_-1-324_aa;T2T_CP100583.2_5610017_5610976_-1-323_aa  4.05e-05   567    692  126     121    246  126    121    246  126     77   0  117  None
PI  T2T_CP100583.2_3207137_3208099_-1-324_aa;T2T_CP100583.2_5610017_5610976_-1-323_aa  1.31e-03     1    553  553       1    107  107      1    107  107     59   0  117  None
PI  T2T_CP100583.2_3207137_3208099_-1-324_aa;T2T_CP100583.2_5610017_5610976_-1-323_aa  1.09e-02   782    848   67     330    396   67    330    396   67     48   0  117  None
PI  T2T_CP100583.2_3207137_3208099_-1-324_aa;T2T_CP100583.2_5617999_5618925_1-309_aa   3.82e-03     1    553  553       1    107  107      1    107  107     59   0  106  None
PI  T2T_CP100583.2_3207137_3208099_-1-324_aa;T2T_CP100583.2_5617999_5618925_1-309_aa   1.28e-02   555    654  100     109    208  100    109    208  100     52   0  106  None
PI  T2T_CP100583.2_3207137_3208099_-1-324_aa;T2T_CP100583.2_5627621_5628574_1-318_aa   5.20e-05   555    692  138     109    246  138    109    246  138     83   0  107  None
PI  T2T_CP100583.2_3207137_3208099_-1-324_aa;T2T_CP100583.2_5627621_5628574_1-318_aa   3.47e-03     1    553  553       1    107  107      1    107  107     59   0  107  None
PI  T2T_CP100583.2_3207137_3208099_-1-324_aa;T2T_CP100583.2_5636652_5637620_-1-323_aa  4.65e-06   555    692  138     109    246  138    109    246  138     83   0  124  None
PI  T2T_CP100583.2_3207137_3208099_-1-324_aa;T2T_CP100583.2_5636652_5637620_-1-323_aa  6.52e-04     1    553  553       1    107  107      1    107  107     59   0  124  None
PI  T2T_CP100583.2_3207137_3208099_-1-324_aa;T2T_CP100583.2_5636652_5637620_-1-323_aa  1.83e-03   786    858   73     334    406   73    334    406   73     54   0  124  None
PI  T2T_CP100583.2_3207137_3208099_-1-324_aa;T2T_CP100583.2_5644003_5644971_1-346_aa   1.29e-04   803    893   91     351    441   91    351    441   91     71   0  117  None
PI  T2T_CP100583.2_3207137_3208099_-1-324_aa;T2T_CP100583.2_5644003_5644971_1-346_aa   1.93e-03   448    553  106       5    107  103      5    107  103     57   0  117  None
PI  T2T_CP100583.2_3207137_3208099_-1-324_aa;T2T_CP100583.2_5651053_5652036_-1-328_aa  7.69e-05   555    689  135     109    243  135    109    243  135     80   0  108  None
PI  T2T_CP100583.2_3207137_3208099_-1-324_aa;T2T_CP100583.2_5651053_5652036_-1-328_aa  3.16e-03     1    553  553       1    107  107      1    107  107     59   0  108  None
PI  T2T_CP100583.2_3207137_3208099_-1-324_aa;T2T_CP100583.2_5660114_5661052_1-347_aa   6.01e-03   559    654   96     113    208   96    113    208   96     49   0  122  None
PI  T2T_CP100583.2_3207137_3208099_-1-324_aa;T2T_CP100583.2_5660114_5661052_1-347_aa   1.10e-02   461    553   93      15    107   93     15    107   93     46   0  122  None
PI  T2T_CP100583.2_3207137_3208099_-1-324_aa;T2T_CP100583.2_5660114_5661052_1-347_aa   2.46e-02   844    893   50     392    441   50    392    441   50     42   0  122  None
PI  T2T_CP100583.2_3207137_3208099_-1-324_aa;T2T_CP100583.2_5666373_5667335_1-321_aa   7.17e-06   555    692  138     109    246  138    109    246  138     83   0  121  None
PI  T2T_CP100583.2_3207137_3208099_-1-324_aa;T2T_CP100583.2_5666373_5667335_1-321_aa   1.31e-05   787    893  107     335    441  107    335    441  107     80   0  121  None
PI  T2T_CP100583.2_3207137_3208099_-1-324_aa;T2T_CP100583.2_5666373_5667335_1-321_aa   5.34e-03   457    553   97      11    107   97     11    107   97     50   0  121  None
PI  T2T_CP100583.2_3207137_3208099_-1-324_aa;T2T_CP100583.2_5675197_5676132_-1-339_aa  2.24e-05   555    692  138     109    246  138    190    327  138     83   0  113  None
PI  T2T_CP100583.2_3207137_3208099_-1-324_aa;T2T_CP100583.2_5675197_5676132_-1-339_aa  1.11e-03   816    893   78     364    441   78    445    522   78     62   0  113  None
PI  T2T_CP100583.2_3207137_3208099_-1-324_aa;T2T_CP100583.2_5675197_5676132_-1-339_aa  2.34e-03   444    553  110       1    107  107     82    188  107     58   0  113  None
PI  T2T_CP100583.2_3207137_3208099_-1-324_aa;T2T_CP100583.2_5684654_5685568_1-305_aa   1.37e-04   555    692  138     109    246  138    109    246  138     83   0  100  None
PI  T2T_CP100583.2_3207137_3208099_-1-324_aa;T2T_CP100583.2_5684654_5685568_1-305_aa   2.22e-04   787    893  107     335    441  107    335    441  107     80   0  100  None
PI  T2T_CP100583.2_3207137_3208099_-1-324_aa;T2T_CP100583.2_5684654_5685568_1-305_aa   6.76e-03     1    553  553       1    107  107      1    107  107     59   0  100  None
PI  T2T_CP100583.2_3207137_3208099_-1-324_aa;T2T_CP100583.2_5689383_5690369_-1-322_aa  3.47e-03     1    553  553       1    107  107      1    107  107     59   0  107  None
PI  T2T_CP100583.2_3207137_3208099_-1-324_aa;T2T_CP100583.2_5702042_5703001_1-320_aa   2.58e-05   555    692  138     109    246  138    109    246  138     83   0  112  None
PI  T2T_CP100583.2_3207137_3208099_-1-324_aa;T2T_CP100583.2_5702042_5703001_1-320_aa   4.79e-02   844    893   50     392    441   50    392    441   50     42   0  112  None
PI  T2T_CP100583.2_3207137_3208099_-1-324_aa;T2T_CP100583.2_5707387_5708349_1-321_aa   1.04e-04   555    692  138     109    246  138    109    246  138     83   0  102  None
PI  T2T_CP100583.2_3207137_3208099_-1-324_aa;T2T_CP100583.2_5707387_5708349_1-321_aa   5.47e-04   787    883   97     335    431   97    335    431   97     73   0  102  None
PI  T2T_CP100583.2_3207137_3208099_-1-324_aa;T2T_CP100583.2_5707387_5708349_1-321_aa   5.60e-03     1    553  553       1    107  107      1    107  107     59   0  102  None
PI  T2T_CP100583.2_3207137_3208099_-1-324_aa;T2T_CP100583.2_5712125_5712964_-1-323_aa  8.28e-06   555    692  138     109    246  138    109    246  138     83   0  120  None
PI  T2T_CP100583.2_3207137_3208099_-1-324_aa;T2T_CP100583.2_5712125_5712964_-1-323_aa  6.03e-05   796    893   98     344    441   98    344    441   98     73   0  120  None
PI  T2T_CP100583.2_3207137_3208099_-1-324_aa;T2T_CP100583.2_5712125_5712964_-1-323_aa  2.63e-03   453    553  101       7    107  101      7    107  101     54   0  120  None
PI  T2T_CP100583.2_3207137_3208099_-1-324_aa;T2T_CP100583.2_5722417_5723367_1-320_aa   6.84e-05   796    893   98     344    441   98    344    441   98     73   0  119  None
PI  T2T_CP100583.2_3207137_3208099_-1-324_aa;T2T_CP100583.2_5722417_5723367_1-320_aa   1.94e-03   602    692   91     156    246   91    156    246   91     56   0  119  None
PI  T2T_CP100583.2_3207137_3208099_-1-324_aa;T2T_CP100583.2_5729728_5730663_1-312_aa   5.91e-04   555    673  119     109    227  119    109    227  119     66   0  112  None
PI  T2T_CP100583.2_3207137_3208099_-1-324_aa;T2T_CP100583.2_5729728_5730663_1-312_aa   2.14e-03     1    553  553       1    107  107      1    107  107     59   0  112  None
PI  T2T_CP100583.2_3207137_3208099_-1-324_aa;T2T_CP100583.2_5729728_5730663_1-312_aa   1.61e-02   843    898   56     391    446   56    391    446   56     48   0  112  None
PI  T2T_CP100583.2_3207137_3208099_-1-324_aa;T2T_CP100583.2_5735486_5736448_-1-366_aa  6.20e-06   555    692  138     109    246  138    244    381  138     83   0  122  None
PI  T2T_CP100583.2_3207137_3208099_-1-324_aa;T2T_CP100583.2_5735486_5736448_-1-366_aa  3.00e-02   803    855   53     351    403   53    486    538   53     41   0  122  None
PI  T2T_CP100583.2_3207137_3208099_-1-324_aa;T2T_CP100583.2_5744064_5745005_-1-343_aa  1.12e-04   555    680  126     109    234  126    196    321  126     73   0  115  None
PI  T2T_CP100583.2_3207137_3208099_-1-324_aa;T2T_CP100583.2_5744064_5745005_-1-343_aa  1.64e-04   803    893   91     351    441   91    438    528   91     71   0  115  None
PI  T2T_CP100583.2_3207137_3208099_-1-324_aa;T2T_CP100583.2_5744064_5745005_-1-343_aa  2.33e-03   448    553  106       5    107  103     92    194  103     57   0  115  None
PI  T2T_CP100583.2_3207137_3208099_-1-324_aa;T2T_CP100583.2_5747982_5748941_-1-320_aa  9.05e-05   555    692  138     109    246  138    109    246  138     83   0  103  None
PI  T2T_CP100583.2_3207137_3208099_-1-324_aa;T2T_CP100583.2_5747982_5748941_-1-320_aa  6.79e-04   803    893   91     351    441   91    351    441   91     71   0  103  None
PI  T2T_CP100583.2_3207137_3208099_-1-324_aa;T2T_CP100583.2_5747982_5748941_-1-320_aa  5.09e-03     1    553  553       1    107  107      1    107  107     59   0  103  None
PI  T2T_CP100583.2_3207137_3208099_-1-324_aa;T2T_CP100583.2_5757729_5758643_1-328_aa   1.04e-04   555    692  138     109    246  138    109    246  138     83   0  102  None
PI  T2T_CP100583.2_3207137_3208099_-1-324_aa;T2T_CP100583.2_5757729_5758643_1-328_aa   1.75e-03   796    883   88     344    431   88    344    431   88     66   0  102  None
PI  T2T_CP100583.2_3207137_3208099_-1-324_aa;T2T_CP100583.2_5757729_5758643_1-328_aa   5.60e-03     1    553  553       1    107  107      1    107  107     59   0  102  None
PI  T2T_CP100583.2_3207137_3208099_-1-324_aa;T2T_CP100583.2_5769555_5770514_1-369_aa   8.28e-06   555    692  138     109    246  138    109    246  138     83   0  120  None
PI  T2T_CP100583.2_3207137_3208099_-1-324_aa;T2T_CP100583.2_5769555_5770514_1-369_aa   9.74e-04     1    553  553       1    107  107      1    107  107     59   0  120  None
PI  T2T_CP100583.2_3207137_3208099_-1-324_aa;T2T_CP100583.2_5769555_5770514_1-369_aa   2.81e-02   844    893   50     392    441   50    392    441   50     42   0  120  None
PI  T2T_CP100583.2_3207137_3208099_-1-324_aa;T2T_CP100583.2_5777793_5778728_-1-348_aa  2.24e-05   555    692  138     109    246  138    217    354  138     83   0  113  None
PI  T2T_CP100583.2_3207137_3208099_-1-324_aa;T2T_CP100583.2_5777793_5778728_-1-348_aa  2.34e-03   444    553  110       1    107  107    109    215  107     58   0  113  None
PI  T2T_CP100583.2_3207137_3208099_-1-324_aa;T2T_CP100583.2_5786227_5787186_1-320_aa   1.69e-05   555    692  138     109    246  138    109    246  138     83   0  115  None
PI  T2T_CP100583.2_3207137_3208099_-1-324_aa;T2T_CP100583.2_5786227_5787186_1-320_aa   2.98e-05   787    893  107     335    441  107    335    441  107     80   0  115  None
PI  T2T_CP100583.2_3207137_3208099_-1-324_aa;T2T_CP100583.2_5786227_5787186_1-320_aa   1.60e-03     1    553  553       1    107  107      1    107  107     59   0  115  None
PI  T2T_CP100583.2_3207137_3208099_-1-324_aa;T2T_CP100583.2_5795722_5796657_-1-312_aa  1.29e-02     1    553  553       1    107  107      1    107  107     59   0   93  None
PI  T2T_CP100583.2_3207137_3208099_-1-324_aa;T2T_CP100583.2_5805758_5806693_1-339_aa   1.60e-02   819    889   71     367    437   71    367    437   71     57   0   94  None
PI  T2T_CP100583.2_3207137_3208099_-1-324_aa;T2T_CP100583.2_5805758_5806693_1-339_aa   3.39e-02   555    654  100     109    208  100    109    208  100     52   0   94  None
PI  T2T_CP100583.2_3207137_3208099_-1-324_aa;T2T_CP100583.2_5833310_5834245_-1-338_aa  3.42e-05   555    692  138     109    246  138    187    324  138     83   0  110  None
PI  T2T_CP100583.2_3207137_3208099_-1-324_aa;T2T_CP100583.2_5833310_5834245_-1-338_aa  4.91e-05   786    893  108     334    441  108    412    519  108     81   0  110  None
PI  T2T_CP100583.2_3207137_3208099_-1-324_aa;T2T_CP100583.2_5833310_5834245_-1-338_aa  3.12e-03   444    553  110       1    107  107     79    185  107     58   0  110  None
PI  T2T_CP100583.2_3207137_3208099_-1-324_aa;T2T_CP100583.2_5842561_5843544_1-319_aa   1.60e-03     1    553  553       1    107  107      1    107  107     59   0  115  None
PI  T2T_CP100583.2_3207137_3208099_-1-324_aa;T2T_CP100583.2_5842561_5843544_1-319_aa   2.82e-03   602    692   91     156    246   91    156    246   91     56   0  115  None
PI  T2T_CP100583.2_3207137_3208099_-1-324_aa;T2T_CP100583.2_5849310_5850293_-1-328_aa  3.42e-05   555    692  138     109    246  138    109    246  138     83   0  110  None
PI  T2T_CP100583.2_3207137_3208099_-1-324_aa;T2T_CP100583.2_5849310_5850293_-1-328_aa  7.36e-04   804    886   83     352    434   83    352    434   83     66   0  110  None
PI  T2T_CP100583.2_3207137_3208099_-1-324_aa;T2T_CP100583.2_5849310_5850293_-1-328_aa  2.60e-03     1    553  553       1    107  107      1    107  107     59   0  110  None
PI  T2T_CP100583.2_3207137_3208099_-1-324_aa;T2T_CP100583.2_5872376_5873344_-1-323_aa  3.51e-04   555    666  112     109    220  112    109    220  112     60   0  128  None
PI  T2T_CP100583.2_3207137_3208099_-1-324_aa;T2T_CP100583.2_5872376_5873344_-1-323_aa  1.26e-03   786    858   73     334    406   73    334    406   73     54   0  128  None
PI  T2T_CP100583.2_3207137_3208099_-1-324_aa;T2T_CP100583.2_5881030_5881995_1-322_aa   2.05e-04   555    692  138     109    246  138    109    246  138     83   0   97  None
PI  T2T_CP100583.2_3207137_3208099_-1-324_aa;T2T_CP100583.2_5881030_5881995_1-322_aa   1.36e-03   803    893   91     351    441   91    357    447   91     71   0   97  None
PI  T2T_CP100583.2_3207137_3208099_-1-324_aa;T2T_CP100583.2_5881030_5881995_1-322_aa   8.94e-03     1    553  553       1    107  107      1    107  107     59   0   97  None
PI  T2T_CP100583.2_3207137_3208099_-1-324_aa;T2T_CP100583.2_5888602_5889528_-1-309_aa  2.10e-02   832    893   62     380    441   62    371    432   62     51   0  102  None
PI  T2T_CP100583.2_3207137_3208099_-1-324_aa;T2T_CP100583.2_5888602_5889528_-1-309_aa  4.04e-02   555    640   86     109    194   86    109    194   86     47   0  102  None
PI  T2T_CP100583.2_3207137_3208099_-1-324_aa;T2T_CP100583.2_5908656_5909615_1-323_aa   1.10e-05   555    692  138     109    246  138    109    246  138     83   0  118  None
PI  T2T_CP100583.2_3207137_3208099_-1-324_aa;T2T_CP100583.2_5908656_5909615_1-323_aa   5.64e-03     1    530  530       1     84   84      1     84   84     51   0  118  None
PI  T2T_CP100583.2_3207137_3208099_-1-324_aa;T2T_CP100583.2_5908656_5909615_1-323_aa   2.66e-02   843    893   51     391    441   51    391    441   51     43   0  118  None
PI  T2T_CP100583.2_3207137_3208099_-1-324_aa;T2T_CP100583.2_5917132_5918058_-1-312_aa  8.32e-03   448    530   83       5     84   80      5     84   80     49   0  118  None
PI  T2T_CP100583.2_3207137_3208099_-1-324_aa;T2T_CP100583.2_5917132_5918058_-1-312_aa  4.72e-02   585    663   79     139    217   79    139    217   79     40   0  118  None
PI  T2T_CP100583.2_3207137_3208099_-1-324_aa;T2T_CP100583.2_5927135_5928097_1-321_aa   8.86e-05   583    692  110     137    246  110    137    246  110     67   0  127  None
PI  T2T_CP100583.2_3207137_3208099_-1-324_aa;T2T_CP100583.2_5927135_5928097_1-321_aa   2.61e-03     1    530  530       1     84   84      1     84   84     51   0  127  None
PI  T2T_CP100583.2_3207137_3208099_-1-324_aa;T2T_CP100583.2_5927135_5928097_1-321_aa   4.92e-03   834    889   56     382    437   56    382    437   56     48   0  127  None
PI  T2T_CP100583.2_3207137_3208099_-1-324_aa;T2T_CP100583.2_5934491_5935417_-1-309_aa  2.10e-02   832    893   62     380    441   62    371    432   62     51   0  102  None
PI  T2T_CP100583.2_3207137_3208099_-1-324_aa;T2T_CP100583.2_5934491_5935417_-1-309_aa  4.04e-02   555    640   86     109    194   86    109    194   86     47   0  102  None
PI  T2T_CP100583.2_3207137_3208099_-1-324_aa;T2T_CP100583.2_5950534_5951517_-1-328_aa  3.82e-03     1    553  553       1    107  107      1    107  107     59   0  106  None
PI  T2T_CP100583.2_3207137_3208099_-1-324_aa;T2T_CP100583.2_5960184_5961140_1-319_aa   2.30e-06     1    640  640       1    194  194      1    194  194    107   0  101  None
PI  T2T_CP100583.2_3207137_3208099_-1-324_aa;T2T_CP100583.2_5960184_5961140_1-319_aa   6.15e-03   786    863   78     334    411   78    331    408   78     59   0  101  None
PI  T2T_CP100583.2_3207137_3208099_-1-324_aa;T2T_CP100583.2_5970430_5971440_1-337_aa   8.15e-04   594    692   99     148    246   99    148    246   99     62   0  116  None
PI  T2T_CP100583.2_3207137_3208099_-1-324_aa;T2T_CP100583.2_5970430_5971440_1-337_aa   1.45e-03     1    553  553       1    107  107      1    107  107     59   0  116  None
PI  T2T_CP100583.2_3207137_3208099_-1-324_aa;T2T_CP100583.2_5970430_5971440_1-337_aa   3.68e-02   844    893   50     392    441   50    392    441   50     42   0  116  None
PI  T2T_CP100583.2_3207137_3208099_-1-324_aa;T2T_CP100583.2_5975884_5976843_1-320_aa   8.10e-04   448    553  106       5    107  103      5    107  103     57   0  126  None
PI  T2T_CP100583.2_3207137_3208099_-1-324_aa;T2T_CP100583.2_5975884_5976843_1-320_aa   2.31e-03   795    863   69     343    411   69    343    411   69     52   0  126  None
PI  T2T_CP100583.2_3207137_3208099_-1-324_aa;T2T_CP100583.2_5985103_5986065_-1-359_aa  1.94e-02   555    638   84     109    192   84    223    306   84     45   0  117  None
PI  T2T_CP100583.2_3207137_3208099_-1-324_aa;T2T_CP100583.2_5992930_5993865_1-312_aa   4.61e-06   786    889  104     334    437  104    331    434  104     79   0  130  None
PI  T2T_CP100583.2_3207137_3208099_-1-324_aa;T2T_CP100583.2_5992930_5993865_1-312_aa   1.05e-03   453    553  101       7    107  101      7    107  101     54   0  130  None
PI  T2T_CP100583.2_3207137_3208099_-1-324_aa;T2T_CP100588.2_1746702_1747685_-1-320_aa  6.35e-04   555    657  103     109    211  103    109    211  103     55   0  133  None
PI  T2T_CP100583.2_3207137_3208099_-1-324_aa;T2T_CP100588.2_1746702_1747685_-1-320_aa  1.43e-02     1    504  504       1     58   58      1     58   58     41   0  133  None
PI  T2T_CP100583.2_3207137_3208099_-1-324_aa;T2T_CP100588.2_1746702_1747685_-1-320_aa  2.76e-02   796    850   55     344    398   55    344    398   55     38   0  133  None
PI  T2T_CP100583.2_3207137_3208099_-1-324_aa;T2T_CP100588.2_1879511_1880494_1-320_aa   6.35e-04   555    657  103     109    211  103    109    211  103     55   0  133  None
PI  T2T_CP100583.2_3207137_3208099_-1-324_aa;T2T_CP100588.2_1879511_1880494_1-320_aa   1.43e-02     1    504  504       1     58   58      1     58   58     41   0  133  None
PI  T2T_CP100583.2_3207137_3208099_-1-324_aa;T2T_CP100588.2_1915137_1916123_-1-329_aa  6.98e-04   555    657  103     109    211  103    136    238  103     55   0  132  None
PI  T2T_CP100583.2_3207137_3208099_-1-324_aa;T2T_CP100588.2_1915137_1916123_-1-329_aa  1.90e-02   444    504   61       1     58   58     28     85   58     40   0  132  None
PI  T2T_CP100583.2_3207137_3208099_-1-324_aa;T2T_CP100588.2_1915137_1916123_-1-329_aa  2.94e-02   796    850   55     344    398   55    371    425   55     38   0  132  None
PI  T2T_CP100583.2_3207137_3208099_-1-324_aa;T2T_CP100588.2_1931919_1932902_1-320_aa   6.98e-04   555    657  103     109    211  103    109    211  103     55   0  132  None
PI  T2T_CP100583.2_3207137_3208099_-1-324_aa;T2T_CP100588.2_1931919_1932902_1-320_aa   2.94e-02   796    850   55     344    398   55    344    398   55     38   0  132  None
PI  T2T_CP100583.2_3207137_3208099_-1-324_aa;T2T_CP100588.2_1947669_1948655_1-329_aa   6.35e-04   555    657  103     109    211  103    109    211  103     55   0  133  None
PI  T2T_CP100583.2_3207137_3208099_-1-324_aa;T2T_CP100588.2_1947669_1948655_1-329_aa   1.43e-02     1    504  504       1     58   58      1     58   58     41   0  133  None
PI  T2T_CP100583.2_3207137_3208099_-1-324_aa;T2T_CP100588.2_1967263_1968249_1-329_aa   6.35e-04   555    657  103     109    211  103    109    211  103     55   0  133  None
PI  T2T_CP100583.2_3207137_3208099_-1-324_aa;T2T_CP100588.2_1967263_1968249_1-329_aa   2.76e-02   796    850   55     344    398   55    344    398   55     38   0  133  None
PI  T2T_CP100583.2_3207137_3208099_-1-324_aa;T2T_CP100588.2_1981896_1982882_-1-329_aa  6.35e-04   555    657  103     109    211  103    136    238  103     55   0  133  None
PI  T2T_CP100583.2_3207137_3208099_-1-324_aa;T2T_CP100588.2_1981896_1982882_-1-329_aa  1.78e-02   444    504   61       1     58   58     28     85   58     40   0  133  None
PI  T2T_CP100583.2_3207137_3208099_-1-324_aa;T2T_CP100588.2_1981896_1982882_-1-329_aa  2.76e-02   796    850   55     344    398   55    371    425   55     38   0  133  None
PI  T2T_CP100583.2_3207137_3208099_-1-324_aa;T2T_CP100588.2_1995620_1996606_-1-329_aa  6.98e-04   555    657  103     109    211  103    136    238  103     55   0  132  None
PI  T2T_CP100583.2_3207137_3208099_-1-324_aa;T2T_CP100588.2_1995620_1996606_-1-329_aa  1.90e-02   444    504   61       1     58   58     28     85   58     40   0  132  None
PI  T2T_CP100583.2_3207137_3208099_-1-324_aa;T2T_CP100588.2_1995620_1996606_-1-329_aa  2.94e-02   796    850   55     344    398   55    371    425   55     38   0  132  None
PI  T2T_CP100583.2_3207137_3208099_-1-324_aa;T2T_CP100588.2_2027902_2028888_1-329_aa   6.98e-04   555    657  103     109    211  103    109    211  103     55   0  132  None
PI  T2T_CP100583.2_3207137_3208099_-1-324_aa;T2T_CP100588.2_2027902_2028888_1-329_aa   1.53e-02     1    504  504       1     58   58      1     58   58     41   0  132  None
PI  T2T_CP100583.2_3207137_3208099_-1-324_aa;T2T_CP100588.2_2078727_2079713_-1-329_aa  6.98e-04   555    657  103     109    211  103    136    238  103     55   0  132  None
PI  T2T_CP100583.2_3207137_3208099_-1-324_aa;T2T_CP100588.2_2078727_2079713_-1-329_aa  1.90e-02   444    504   61       1     58   58     28     85   58     40   0  132  None
PI  T2T_CP100583.2_3207137_3208099_-1-324_aa;T2T_CP100588.2_2078727_2079713_-1-329_aa  2.94e-02   796    850   55     344    398   55    371    425   55     38   0  132  None
PI  T2T_CP100583.2_3207137_3208099_-1-324_aa;T2T_CP100588.2_2107020_2108006_1-329_aa   5.77e-04   555    657  103     109    211  103    109    211  103     55   0  134  None
PI  T2T_CP100583.2_3207137_3208099_-1-324_aa;T2T_CP100588.2_2138811_2139797_1-329_aa   6.35e-04   555    657  103     109    211  103    109    211  103     55   0  133  None
PI  T2T_CP100583.2_3207137_3208099_-1-324_aa;T2T_CP100588.2_2138811_2139797_1-329_aa   2.76e-02   796    850   55     344    398   55    344    398   55     38   0  133  None
PI  T2T_CP100583.2_3207137_3208099_-1-324_aa;T2T_CP100588.2_2153440_2154426_-1-329_aa  6.35e-04   555    657  103     109    211  103    136    238  103     55   0  133  None
PI  T2T_CP100583.2_3207137_3208099_-1-324_aa;T2T_CP100588.2_2153440_2154426_-1-329_aa  1.78e-02   444    504   61       1     58   58     28     85   58     40   0  133  None
PI  T2T_CP100583.2_3207137_3208099_-1-324_aa;T2T_CP100588.2_2153440_2154426_-1-329_aa  2.76e-02   796    850   55     344    398   55    371    425   55     38   0  133  None
PI  T2T_CP100583.2_3207137_3208099_-1-324_aa;T2T_CP100588.2_2167138_2168124_-1-329_aa  6.98e-04   555    657  103     109    211  103    136    238  103     55   0  132  None
PI  T2T_CP100583.2_3207137_3208099_-1-324_aa;T2T_CP100588.2_2167138_2168124_-1-329_aa  1.90e-02   444    504   61       1     58   58     28     85   58     40   0  132  None
PI  T2T_CP100583.2_3207137_3208099_-1-324_aa;T2T_CP100588.2_2167138_2168124_-1-329_aa  2.94e-02   796    850   55     344    398   55    371    425   55     38   0  132  None
PI  T2T_CP100583.2_3207137_3208099_-1-324_aa;T2T_CP100588.2_2185849_2186835_-1-329_aa  1.33e-02   579    657   79     133    211   79    160    238   79     41   0  134  None
PI  T2T_CP100583.2_3207137_3208099_-1-324_aa;T2T_CP100588.2_2185849_2186835_-1-329_aa  2.59e-02   796    850   55     344    398   55    371    425   55     38   0  134  None
PI  T2T_CP100583.2_3207137_3208099_-1-324_aa;T2T_CP100588.2_2204178_2205164_-1-329_aa  6.35e-04   555    657  103     109    211  103    136    238  103     55   0  133  None
PI  T2T_CP100583.2_3207137_3208099_-1-324_aa;T2T_CP100588.2_2204178_2205164_-1-329_aa  2.76e-02   796    850   55     344    398   55    371    425   55     38   0  133  None
PI  T2T_CP100583.2_3207137_3208099_-1-324_aa;T2T_CP100588.2_2249125_2250111_1-329_aa   6.35e-04   555    657  103     109    211  103    109    211  103     55   0  133  None
PI  T2T_CP100583.2_3207137_3208099_-1-324_aa;T2T_CP100588.2_2249125_2250111_1-329_aa   1.43e-02     1    504  504       1     58   58      1     58   58     41   0  133  None
PI  T2T_CP100583.2_3207137_3208099_-1-324_aa;T2T_CP100588.2_2305892_2306878_1-329_aa   6.98e-04   555    657  103     109    211  103    109    211  103     55   0  132  None
PI  T2T_CP100583.2_3207137_3208099_-1-324_aa;T2T_CP100588.2_2305892_2306878_1-329_aa   1.53e-02     1    504  504       1     58   58      1     58   58     41   0  132  None
PI  T2T_CP100583.2_3207137_3208099_-1-324_aa;T2T_CP100588.2_2334641_2335624_-1-345_aa  6.35e-04   555    657  103     109    211  103    136    238  103     55   0  133  None
PI  T2T_CP100583.2_3207137_3208099_-1-324_aa;T2T_CP100588.2_2334641_2335624_-1-345_aa  1.78e-02   444    504   61       1     58   58     28     85   58     40   0  133  None
PI  T2T_CP100583.2_3207137_3208099_-1-324_aa;T2T_CP100588.2_2334641_2335624_-1-345_aa  2.76e-02   796    850   55     344    398   55    371    425   55     38   0  133  None
PI  T2T_CP100583.2_3207137_3208099_-1-324_aa;T2T_CP100588.2_2376351_2377337_-1-329_aa  5.24e-04   555    657  103     109    211  103    136    238  103     55   0  135  None
PI  T2T_CP100583.2_3207137_3208099_-1-324_aa;T2T_CP100588.2_2376351_2377337_-1-329_aa  1.56e-02   444    504   61       1     58   58     28     85   58     40   0  135  None
PI  T2T_CP100583.2_3207137_3208099_-1-324_aa;T2T_CP100588.2_2376351_2377337_-1-329_aa  2.44e-02   796    850   55     344    398   55    371    425   55     38   0  135  None
PI  T2T_CP100583.2_3207137_3208099_-1-324_aa;T2T_CP100588.2_2376351_2377337_-1-329_aa  4.75e-02  1286   1325   40     821    860   40    848    887   40     35   0  135  None
PI  T2T_CP100583.2_3207137_3208099_-1-324_aa;T2T_CP100588.2_2417267_2418250_1-320_aa   6.35e-04   555    657  103     109    211  103    109    211  103     55   0  133  None
PI  T2T_CP100583.2_3207137_3208099_-1-324_aa;T2T_CP100588.2_2417267_2418250_1-320_aa   1.43e-02     1    504  504       1     58   58      1     58   58     41   0  133  None
PI  T2T_CP100583.2_3207137_3208099_-1-324_aa;T2T_CP100588.2_2417267_2418250_1-320_aa   2.76e-02   796    850   55     344    398   55    344    398   55     38   0  133  None
PI  T2T_CP100583.2_3207137_3208099_-1-324_aa;T2T_CP100588.2_2435573_2436559_-1-329_aa  6.98e-04   555    657  103     109    211  103    136    238  103     55   0  132  None
PI  T2T_CP100583.2_3207137_3208099_-1-324_aa;T2T_CP100588.2_2435573_2436559_-1-329_aa  1.90e-02   444    504   61       1     58   58     28     85   58     40   0  132  None
PI  T2T_CP100583.2_3207137_3208099_-1-324_aa;T2T_CP100588.2_2435573_2436559_-1-329_aa  2.94e-02   796    850   55     344    398   55    371    425   55     38   0  132  None
PI  T2T_CP100583.2_3207137_3208099_-1-324_aa;T2T_CP100588.2_2454337_2455323_-1-329_aa  5.77e-04   555    657  103     109    211  103    136    238  103     55   0  134  None
PI  T2T_CP100583.2_3207137_3208099_-1-324_aa;T2T_CP100588.2_2454337_2455323_-1-329_aa  1.66e-02   444    504   61       1     58   58     28     85   58     40   0  134  None
PI  T2T_CP100583.2_3207137_3208099_-1-324_aa;T2T_CP100588.2_2454337_2455323_-1-329_aa  2.59e-02   796    850   55     344    398   55    371    425   55     38   0  134  None
PI  T2T_CP100583.2_3207137_3208099_-1-324_aa;T2T_CP100588.2_2494873_2495859_-1-329_aa  6.98e-04   555    657  103     109    211  103    136    238  103     55   0  132  None
PI  T2T_CP100583.2_3207137_3208099_-1-324_aa;T2T_CP100588.2_2494873_2495859_-1-329_aa  1.90e-02   444    504   61       1     58   58     28     85   58     40   0  132  None
PI  T2T_CP100583.2_3207137_3208099_-1-324_aa;T2T_CP100588.2_2494873_2495859_-1-329_aa  2.94e-02   796    850   55     344    398   55    371    425   55     38   0  132  None
PI  T2T_CP100583.2_3207137_3208099_-1-324_aa;T2T_CP100588.2_2556019_2557002_1-320_aa   8.45e-04   555    657  103     109    211  103    109    211  103     55   0  130  None
PI  T2T_CP100583.2_3207137_3208099_-1-324_aa;T2T_CP100588.2_2556019_2557002_1-320_aa   1.75e-02     1    504  504       1     58   58      1     58   58     41   0  130  None
PI  T2T_CP100583.2_3207137_3208099_-1-324_aa;T2T_CP100588.2_2556019_2557002_1-320_aa   3.33e-02   796    850   55     344    398   55    344    398   55     38   0  130  None
PI  T2T_CP100583.2_3207137_3208099_-1-324_aa;T2T_CP100588.2_2573948_2574934_-1-329_aa  7.68e-04   555    657  103     109    211  103    136    238  103     55   0  131  None
PI  T2T_CP100583.2_3207137_3208099_-1-324_aa;T2T_CP100588.2_2573948_2574934_-1-329_aa  2.03e-02   444    504   61       1     58   58     28     85   58     40   0  131  None
PI  T2T_CP100583.2_3207137_3208099_-1-324_aa;T2T_CP100588.2_2573948_2574934_-1-329_aa  3.13e-02   796    850   55     344    398   55    371    425   55     38   0  131  None
PI  T2T_CP100583.2_3207137_3208099_-1-324_aa;T2T_CP100588.2_2590840_2591826_1-329_aa   7.68e-04   555    657  103     109    211  103    109    211  103     55   0  131  None
PI  T2T_CP100583.2_3207137_3208099_-1-324_aa;T2T_CP100588.2_2590840_2591826_1-329_aa   1.64e-02     1    504  504       1     58   58      1     58   58     41   0  131  None
PI  T2T_CP100583.2_3207137_3208099_-1-324_aa;T2T_CP100588.2_2590840_2591826_1-329_aa   3.13e-02   796    850   55     344    398   55    344    398   55     38   0  131  None
PI  T2T_CP100583.2_3207137_3208099_-1-324_aa;T2T_CP100588.2_2608844_2609830_1-329_aa   7.68e-04   555    657  103     109    211  103    109    211  103     55   0  131  None
PI  T2T_CP100583.2_3207137_3208099_-1-324_aa;T2T_CP100588.2_2608844_2609830_1-329_aa   1.64e-02     1    504  504       1     58   58      1     58   58     41   0  131  None
PI  T2T_CP100583.2_3207137_3208099_-1-324_aa;T2T_CP100588.2_2608844_2609830_1-329_aa   3.13e-02   796    850   55     344    398   55    344    398   55     38   0  131  None
PI  T2T_CP100583.2_3207137_3208099_-1-324_aa;T2T_CP100588.2_2626640_2627626_1-329_aa   6.35e-04   555    657  103     109    211  103    109    211  103     55   0  133  None
PI  T2T_CP100583.2_3207137_3208099_-1-324_aa;T2T_CP100588.2_2626640_2627626_1-329_aa   1.43e-02     1    504  504       1     58   58      1     58   58     41   0  133  None
PI  T2T_CP100583.2_3207137_3208099_-1-324_aa;T2T_CP100588.2_2626640_2627626_1-329_aa   2.76e-02   796    850   55     344    398   55    344    398   55     38   0  133  None
PI  T2T_CP100583.2_3207137_3208099_-1-324_aa;T2T_CP100588.2_2663568_2664554_1-329_aa   7.68e-04   555    657  103     109    211  103    109    211  103     55   0  131  None
PI  T2T_CP100583.2_3207137_3208099_-1-324_aa;T2T_CP100588.2_2663568_2664554_1-329_aa   1.64e-02     1    504  504       1     58   58      1     58   58     41   0  131  None
PI  T2T_CP100583.2_3207137_3208099_-1-324_aa;T2T_CP100588.2_2663568_2664554_1-329_aa   3.13e-02   796    850   55     344    398   55    344    398   55     38   0  131  None
PI  T2T_CP100583.2_3207137_3208099_-1-324_aa;T2T_CP100588.2_2680504_2681490_1-329_aa   6.35e-04   555    657  103     109    211  103    109    211  103     55   0  133  None
PI  T2T_CP100583.2_3207137_3208099_-1-324_aa;T2T_CP100588.2_2680504_2681490_1-329_aa   1.43e-02     1    504  504       1     58   58      1     58   58     41   0  133  None
PI  T2T_CP100583.2_3207137_3208099_-1-324_aa;T2T_CP100588.2_2680504_2681490_1-329_aa   2.76e-02   796    850   55     344    398   55    344    398   55     38   0  133  None
PI  T2T_CP100583.2_3207137_3208099_-1-324_aa;T2T_CP100588.2_2734732_2735718_1-329_aa   6.98e-04   555    657  103     109    211  103    109    211  103     55   0  132  None
PI  T2T_CP100583.2_3207137_3208099_-1-324_aa;T2T_CP100588.2_2734732_2735718_1-329_aa   1.53e-02     1    504  504       1     58   58      1     58   58     41   0  132  None
PI  T2T_CP100583.2_3207137_3208099_-1-324_aa;T2T_CP100588.2_2753021_2754007_1-329_aa   6.98e-04   555    657  103     109    211  103    109    211  103     55   0  132  None
PI  T2T_CP100583.2_3207137_3208099_-1-324_aa;T2T_CP100588.2_2753021_2754007_1-329_aa   1.53e-02     1    504  504       1     58   58      1     58   58     41   0  132  None
PI  T2T_CP100583.2_3207137_3208099_-1-324_aa;T2T_CP100588.2_2753021_2754007_1-329_aa   2.94e-02   796    850   55     344    398   55    344    398   55     38   0  132  None
PI  T2T_CP100583.2_3207137_3208099_-1-324_aa;T2T_CP100588.2_2793478_2794464_1-329_aa   6.35e-04   555    657  103     109    211  103    109    211  103     55   0  133  None
PI  T2T_CP100583.2_3207137_3208099_-1-324_aa;T2T_CP100588.2_2793478_2794464_1-329_aa   2.76e-02   796    850   55     344    398   55    344    398   55     38   0  133  None
PI  T2T_CP100583.2_3207137_3208099_-1-324_aa;T2T_CP100588.2_2855829_2856815_-1-329_aa  4.87e-04   444    553  110       1    107  107     28    134  107     58   0  129  None
PI  T2T_CP100583.2_3207137_3208099_-1-324_aa;T2T_CP100588.2_2855829_2856815_-1-329_aa  9.29e-04   555    657  103     109    211  103    136    238  103     55   0  129  None
PI  T2T_CP100583.2_3207137_3208099_-1-324_aa;T2T_CP100588.2_2855829_2856815_-1-329_aa  3.55e-02   796    850   55     344    398   55    371    425   55     38   0  129  None
PI  T2T_CP100583.2_3213318_3214253_-1-312_aa;T2T_CP100583.2_3223066_3224025_-1-320_aa  1.22e-02   503    623  121      57    177  121     57    177  121     57   0   97  None
PI  T2T_CP100583.2_3213318_3214253_-1-312_aa;T2T_CP100583.2_3223066_3224025_-1-320_aa  4.24e-02   625    695   71     179    249   71    179    249   71     49   0   97  None
PI  T2T_CP100583.2_3213318_3214253_-1-312_aa;T2T_CP100583.2_3243563_3244498_1-312_aa   1.78e-03   595    701  107     149    255  107    149    255  107     70   0   96  None
PI  T2T_CP100583.2_3213318_3214253_-1-312_aa;T2T_CP100583.2_3252221_3253180_-1-320_aa  3.00e-03   595    702  108     149    256  108    149    256  108     71   0   90  None
PI  T2T_CP100583.2_3213318_3214253_-1-312_aa;T2T_CP100583.2_3261440_3262384_1-395_aa   5.83e-03   803    893   91     351    441   91    351    441   91     71   0   84  None
PI  T2T_CP100583.2_3213318_3214253_-1-312_aa;T2T_CP100583.2_3261440_3262384_1-395_aa   4.93e-02   595    685   91     149    239   91    149    239   91     55   0   84  None
PI  T2T_CP100583.2_3213318_3214253_-1-312_aa;T2T_CP100583.2_3269202_3270137_-1-312_aa  3.14e-02   635    701   67     189    255   67    189    255   67     49   0  101  None
PI  T2T_CP100583.2_3213318_3214253_-1-312_aa;T2T_CP100583.2_3277613_3278554_1-319_aa   1.59e-03   595    701  107     149    255  107    149    255  107     70   0   97  None
PI  T2T_CP100583.2_3213318_3214253_-1-312_aa;T2T_CP100583.2_3285773_3286705_-1-312_aa  1.64e-02   630    701   72     184    255   72    184    255   72     52   0  103  None
PI  T2T_CP100583.2_3213318_3214253_-1-312_aa;T2T_CP100583.2_3290428_3291363_-1-312_aa  4.82e-03   595    701  107     149    255  107    149    255  107     70   0   87  None
PI  T2T_CP100583.2_3213318_3214253_-1-312_aa;T2T_CP100583.2_3298404_3299330_1-309_aa   5.69e-04   595    701  107     149    255  107    149    255  107     70   0  106  None
PI  T2T_CP100583.2_3213318_3214253_-1-312_aa;T2T_CP100583.2_3308016_3308969_1-318_aa   1.59e-03   595    701  107     149    255  107    149    255  107     70   0   97  None
PI  T2T_CP100583.2_3213318_3214253_-1-312_aa;T2T_CP100583.2_3314384_3315319_-1-312_aa  1.27e-03   595    701  107     149    255  107    149    255  107     70   0   99  None
PI  T2T_CP100583.2_3213318_3214253_-1-312_aa;T2T_CP100583.2_3324474_3325436_-1-321_aa  1.12e-04   803    895   93     351    443   93    351    443   93     73   0  115  None
PI  T2T_CP100583.2_3213318_3214253_-1-312_aa;T2T_CP100583.2_3324474_3325436_-1-321_aa  1.99e-04   595    701  107     149    255  107    149    255  107     70   0  115  None
PI  T2T_CP100583.2_3213318_3214253_-1-312_aa;T2T_CP100583.2_3324474_3325436_-1-321_aa  3.93e-02   503    593   91      57    147   91     57    147   91     42   0  115  None
PI  T2T_CP100583.2_3213318_3214253_-1-312_aa;T2T_CP100583.2_3330736_3331677_-1-314_aa  4.51e-04   595    701  107     149    255  107    149    255  107     70   0  108  None
PI  T2T_CP100583.2_3213318_3214253_-1-312_aa;T2T_CP100583.2_3339660_3340619_1-320_aa   2.78e-03   595    701  107     149    255  107    149    255  107     70   0   92  None
PI  T2T_CP100583.2_3213318_3214253_-1-312_aa;T2T_CP100583.2_3354364_3355299_1-312_aa   3.10e-03   595    701  107     149    255  107    149    255  107     70   0   91  None
PI  T2T_CP100583.2_3213318_3214253_-1-312_aa;T2T_CP100583.2_3363383_3364342_-1-320_aa  5.37e-03   595    701  107     149    255  107    149    255  107     70   0   86  None
PI  T2T_CP100583.2_3213318_3214253_-1-312_aa;T2T_CP100583.2_3373349_3374260_1-309_aa   1.01e-03   595    701  107     149    255  107    149    255  107     70   0  101  None
PI  T2T_CP100583.2_3213318_3214253_-1-312_aa;T2T_CP100583.2_3379488_3380423_-1-312_aa  1.42e-03   595    701  107     149    255  107    149    255  107     70   0   98  None
PI  T2T_CP100583.2_3213318_3214253_-1-312_aa;T2T_CP100583.2_3390434_3391396_-1-321_aa  5.45e-04   595    694  100     149    248  100    149    248  100     63   0  118  None
PI  T2T_CP100583.2_3213318_3214253_-1-312_aa;T2T_CP100583.2_3390434_3391396_-1-321_aa  3.82e-03   488    593  106      42    147  106     42    147  106     53   0  118  None
PI  T2T_CP100583.2_3213318_3214253_-1-312_aa;T2T_CP100583.2_3401372_3402307_1-338_aa   2.04e-02   595    690   96     149    244   96    149    244   96     59   0   88  None
PI  T2T_CP100583.2_3213318_3214253_-1-312_aa;T2T_CP100583.2_3401372_3402307_1-338_aa   4.70e-02  1160   1222   63     696    758   63    696    758   63     53   0   88  None
PI  T2T_CP100583.2_3213318_3214253_-1-312_aa;T2T_CP100583.2_3410668_3411630_-1-321_aa  2.52e-04   595    701  107     149    255  107    149    255  107     70   0  113  None
PI  T2T_CP100583.2_3213318_3214253_-1-312_aa;T2T_CP100583.2_3410668_3411630_-1-321_aa  4.48e-02   503    593   91      57    147   91     57    147   91     42   0  113  None
PI  T2T_CP100583.2_3213318_3214253_-1-312_aa;T2T_CP100583.2_3420669_3421631_-1-321_aa  1.44e-04   803    895   93     351    443   93    351    443   93     73   0  113  None
PI  T2T_CP100583.2_3213318_3214253_-1-312_aa;T2T_CP100583.2_3420669_3421631_-1-321_aa  2.52e-04   595    701  107     149    255  107    149    255  107     70   0  113  None
PI  T2T_CP100583.2_3213318_3214253_-1-312_aa;T2T_CP100583.2_3420669_3421631_-1-321_aa  4.48e-02   503    593   91      57    147   91     57    147   91     42   0  113  None
PI  T2T_CP100583.2_3213318_3214253_-1-312_aa;T2T_CP100583.2_3431418_3432377_1-320_aa   8.40e-03   595    691   97     149    245   97    149    245   97     60   0   96  None
PI  T2T_CP100583.2_3213318_3214253_-1-312_aa;T2T_CP100583.2_3449236_3450219_1-328_aa   6.39e-04   595    701  107     149    255  107    149    255  107     70   0  105  None
PI  T2T_CP100583.2_3213318_3214253_-1-312_aa;T2T_CP100583.2_3449236_3450219_1-328_aa   1.17e-02   932   1006   75     480    554   75    480    554   75     53   0  105  None
PI  T2T_CP100583.2_3213318_3214253_-1-312_aa;T2T_CP100583.2_3456300_3457286_-1-320_aa  1.41e-02   595    701  107     149    255  107    152    258  107     70   0   77  None
PI  T2T_CP100583.2_3213318_3214253_-1-312_aa;T2T_CP100583.2_3466533_3467468_1-346_aa   7.63e-04   595    702  108     149    256  108    149    256  108     71   0  102  None
PI  T2T_CP100583.2_3213318_3214253_-1-312_aa;T2T_CP100583.2_3488752_3489711_1-346_aa   1.99e-03   595    701  107     149    255  107    149    255  107     70   0   95  None
PI  T2T_CP100583.2_3213318_3214253_-1-312_aa;T2T_CP100583.2_3498935_3499903_-1-323_aa  5.00e-02   611    701   91     165    255   91    165    255   91     61   0   75  None
PI  T2T_CP100583.2_3213318_3214253_-1-312_aa;T2T_CP100583.2_3514673_3515656_1-328_aa   3.58e-02   843    894   52     391    442   52    391    442   52     44   0  111  None
PI  T2T_CP100583.2_3213318_3214253_-1-312_aa;T2T_CP100583.2_3522304_3523263_-1-320_aa  9.21e-03   595    701  107     149    255  107    149    255  107     70   0   81  None
PI  T2T_CP100583.2_3213318_3214253_-1-312_aa;T2T_CP100583.2_3528416_3529351_-1-312_aa  1.13e-03   595    701  107     149    255  107    149    255  107     70   0  100  None
PI  T2T_CP100583.2_3213318_3214253_-1-312_aa;T2T_CP100583.2_3537066_3537971_-1-312_aa  1.71e-02  1150   1223   74     686    759   74    686    759   74     63   0   84  None
PI  T2T_CP100583.2_3213318_3214253_-1-312_aa;T2T_CP100583.2_3537066_3537971_-1-312_aa  3.79e-02   595    687   93     149    241   93    149    241   93     57   0   84  None
PI  T2T_CP100583.2_3213318_3214253_-1-312_aa;T2T_CP100583.2_3546171_3547133_1-321_aa   1.01e-03   595    701  107     149    255  107    149    255  107     70   0  101  None
PI  T2T_CP100583.2_3213318_3214253_-1-312_aa;T2T_CP100583.2_3574461_3575444_1-328_aa   2.49e-03   595    701  107     149    255  107    149    255  107     70   0   93  None
PI  T2T_CP100583.2_3213318_3214253_-1-312_aa;T2T_CP100583.2_3578939_3579895_-1-319_aa  1.78e-03   595    701  107     149    255  107    149    255  107     70   0   96  None
PI  T2T_CP100583.2_3213318_3214253_-1-312_aa;T2T_CP100583.2_3597132_3598064_-1-347_aa  3.87e-03   595    701  107     149    255  107    257    363  107     70   0   89  None
PI  T2T_CP100583.2_3213318_3214253_-1-312_aa;T2T_CP100583.2_3597132_3598064_-1-347_aa  1.21e-02  1150   1222   73     686    758   73    791    863   73     62   0   89  None
PI  T2T_CP100583.2_3213318_3214253_-1-312_aa;T2T_CP100583.2_3606136_3607071_1-312_aa   1.99e-03   595    701  107     149    255  107    149    255  107     70   0   95  None
PI  T2T_CP100583.2_3213318_3214253_-1-312_aa;T2T_CP100583.2_3606136_3607071_1-312_aa   7.92e-03  1150   1221   72     686    757   72    686    757   72     61   0   95  None
PI  T2T_CP100583.2_3213318_3214253_-1-312_aa;T2T_CP100583.2_3636904_3637863_-1-344_aa  2.90e-02   843    894   52     391    442   52    391    442   52     44   0  114  None
PI  T2T_CP100583.2_3213318_3214253_-1-312_aa;T2T_CP100583.2_3636904_3637863_-1-344_aa  4.20e-02   503    593   91      57    147   91     57    147   91     42   0  114  None
PI  T2T_CP100583.2_3213318_3214253_-1-312_aa;T2T_CP100583.2_3646955_3647890_1-312_aa   3.10e-03   595    701  107     149    255  107    149    255  107     70   0   91  None
PI  T2T_CP100583.2_3213318_3214253_-1-312_aa;T2T_CP100583.2_3654932_3655891_-1-320_aa  3.10e-03   595    701  107     149    255  107    149    255  107     70   0   91  None
PI  T2T_CP100583.2_3213318_3214253_-1-312_aa;T2T_CP100583.2_3693498_3694433_1-312_aa   4.82e-03   595    701  107     149    255  107    149    255  107     70   0   87  None
PI  T2T_CP100583.2_3213318_3214253_-1-312_aa;T2T_CP100583.2_3701982_3702944_1-321_aa   5.38e-04   595    702  108     149    256  108    149    256  108     71   0  105  None
PI  T2T_CP100583.2_3213318_3214253_-1-312_aa;T2T_CP100583.2_3708632_3709537_-1-312_aa  4.99e-03   803    895   93     351    443   93    351    443   93     73   0   83  None
PI  T2T_CP100583.2_3213318_3214253_-1-312_aa;T2T_CP100583.2_3708632_3709537_-1-312_aa  7.43e-03   595    701  107     149    255  107    149    255  107     70   0   83  None
PI  T2T_CP100583.2_3213318_3214253_-1-312_aa;T2T_CP100583.2_3718690_3719631_1-314_aa   1.79e-03   595    695  101     149    249  101    149    249  101     64   0  105  None
PI  T2T_CP100583.2_3213318_3214253_-1-312_aa;T2T_CP100583.2_3724779_3725747_1-323_aa   9.27e-03   628    692   65     182    246   65    182    246   65     45   0  127  None
PI  T2T_CP100583.2_3213318_3214253_-1-312_aa;T2T_CP100583.2_3724779_3725747_1-323_aa   9.27e-03   843    895   53     391    443   53    391    443   53     45   0  127  None
PI  T2T_CP100583.2_3213318_3214253_-1-312_aa;T2T_CP100583.2_3724779_3725747_1-323_aa   1.74e-02   503    593   91      57    147   91     57    147   91     42   0  127  None
PI  T2T_CP100583.2_3213318_3214253_-1-312_aa;T2T_CP100583.2_3734915_3735877_-1-321_aa  3.58e-04   595    701  107     149    255  107    149    255  107     70   0  110  None
PI  T2T_CP100583.2_3213318_3214253_-1-312_aa;T2T_CP100583.2_3734915_3735877_-1-321_aa  3.21e-02   843    895   53     391    443   53    391    443   53     45   0  110  None
PI  T2T_CP100583.2_3213318_3214253_-1-312_aa;T2T_CP100583.2_3743742_3744710_1-323_aa   1.99e-03   595    701  107     149    255  107    149    255  107     70   0   95  None
PI  T2T_CP100583.2_3213318_3214253_-1-312_aa;T2T_CP100583.2_3750780_3751763_-1-328_aa  1.25e-02   595    689   95     149    243   95    149    243   95     58   0   95  None
PI  T2T_CP100583.2_3213318_3214253_-1-312_aa;T2T_CP100583.2_3756354_3757334_-1-314_aa  4.70e-02   843    894   52     391    442   52    391    442   52     44   0  107  None
PI  T2T_CP100583.2_3213318_3214253_-1-312_aa;T2T_CP100583.2_3802119_3803081_1-321_aa   6.44e-03   595    694  100     149    248  100    149    248  100     63   0   94  None
PI  T2T_CP100583.2_3213318_3214253_-1-312_aa;T2T_CP100583.2_3802119_3803081_1-321_aa   2.91e-02   488    593  106      42    147  106     42    147  106     53   0   94  None
PI  T2T_CP100583.2_3213318_3214253_-1-312_aa;T2T_CP100583.2_3806361_3807341_-1-322_aa  4.32e-03   595    694  100     149    248  100    149    248  100     63   0   98  None
PI  T2T_CP100583.2_3213318_3214253_-1-312_aa;T2T_CP100583.2_3806361_3807341_-1-322_aa  2.10e-02   488    593  106      42    147  106     42    147  106     53   0   98  None
PI  T2T_CP100583.2_3213318_3214253_-1-312_aa;T2T_CP100583.2_3814805_3815716_1-377_aa   1.78e-03   595    701  107     149    255  107    149    255  107     70   0   96  None
PI  T2T_CP100583.2_3213318_3214253_-1-312_aa;T2T_CP100583.2_3820003_3820959_-1-319_aa  8.81e-04   803    895   93     351    443   93    351    443   93     73   0   98  None
PI  T2T_CP100583.2_3213318_3214253_-1-312_aa;T2T_CP100583.2_3820003_3820959_-1-319_aa  4.32e-03   595    694  100     149    248  100    149    248  100     63   0   98  None
PI  T2T_CP100583.2_3213318_3214253_-1-312_aa;T2T_CP100583.2_3820003_3820959_-1-319_aa  2.10e-02   488    593  106      42    147  106     42    147  106     53   0   98  None
PI  T2T_CP100583.2_3213318_3214253_-1-312_aa;T2T_CP100583.2_3830515_3831498_1-328_aa   2.36e-03   595    690   96     149    244   96    149    244   96     59   0  111  None
PI  T2T_CP100583.2_3213318_3214253_-1-312_aa;T2T_CP100583.2_3830515_3831498_1-328_aa   2.09e-02  1150   1207   58     686    743   58    686    743   58     47   0  111  None
PI  T2T_CP100583.2_3213318_3214253_-1-312_aa;T2T_CP100583.2_3844192_3845127_1-312_aa   1.72e-04   503    670  168      57    224  168     57    224  168     85   0   96  None
PI  T2T_CP100583.2_3213318_3214253_-1-312_aa;T2T_CP100583.2_3852253_3853215_-1-321_aa  1.20e-04   585    701  117     139    255  117    139    255  117     74   0  113  None
PI  T2T_CP100583.2_3213318_3214253_-1-312_aa;T2T_CP100583.2_3880402_3881361_1-323_aa   1.08e-03   595    702  108     149    256  108    149    256  108     71   0   99  None
PI  T2T_CP100583.2_3213318_3214253_-1-312_aa;T2T_CP100583.2_3898883_3899845_1-321_aa   2.63e-02   843    889   47     391    437   47    391    437   47     41   0  124  None
PI  T2T_CP100583.2_3213318_3214253_-1-312_aa;T2T_CP100583.2_3898883_3899845_1-321_aa   3.94e-02   656    701   46     210    255   46    210    255   46     39   0  124  None
PI  T2T_CP100583.2_3213318_3214253_-1-312_aa;T2T_CP100583.2_3906243_3907178_-1-312_aa  6.39e-04   595    701  107     149    255  107    149    255  107     70   0  105  None
PI  T2T_CP100583.2_3213318_3214253_-1-312_aa;T2T_CP100583.2_3906243_3907178_-1-312_aa  4.55e-02   843    895   53     391    443   53    391    443   53     45   0  105  None
PI  T2T_CP100583.2_3213318_3214253_-1-312_aa;T2T_CP100583.2_3922269_3923252_-1-328_aa  3.00e-04   595    705  111     149    259  111    149    259  111     73   0  107  None
PI  T2T_CP100583.2_3213318_3214253_-1-312_aa;T2T_CP100583.2_3922269_3923252_-1-328_aa  4.70e-02   932    994   63     480    542   63    480    542   63     44   0  107  None
PI  T2T_CP100583.2_3213318_3214253_-1-312_aa;T2T_CP100583.2_3948512_3949522_1-337_aa   3.55e-02   595    701  107     149    255  107    149    255  107     70   0   68  None
PI  T2T_CP100583.2_3213318_3214253_-1-312_aa;T2T_CP100583.2_3953966_3954925_1-320_aa   1.28e-04   602    748  147     156    302  147    156    302  147    103   0   81  None
PI  T2T_CP100583.2_3213318_3214253_-1-312_aa;T2T_CP100583.2_3963189_3964151_-1-321_aa  5.07e-04   595    701  107     149    255  107    149    255  107     70   0  107  None
PI  T2T_CP100583.2_3213318_3214253_-1-312_aa;T2T_CP100583.2_3986836_3987792_-1-319_aa  1.01e-03   595    701  107     149    255  107    149    255  107     70   0  101  None
PI  T2T_CP100583.2_3213318_3214253_-1-312_aa;T2T_CP100583.2_3996141_3997070_1-326_aa   1.92e-02   595    701  107     149    255  107    149    255  107     70   0   74  None
PI  T2T_CP100583.2_3213318_3214253_-1-312_aa;T2T_CP100583.2_4003600_4004562_-1-321_aa  1.01e-03   595    701  107     149    255  107    149    255  107     70   0  101  None
PI  T2T_CP100583.2_3213318_3214253_-1-312_aa;T2T_CP100583.2_4003600_4004562_-1-321_aa  4.34e-02  1150   1207   58     686    743   58    689    746   58     47   0  101  None
PI  T2T_CP100583.2_3213318_3214253_-1-312_aa;T2T_CP100583.2_4013574_4014533_1-344_aa   1.57e-04   595    701  107     149    255  107    149    255  107     70   0  117  None
PI  T2T_CP100583.2_3213318_3214253_-1-312_aa;T2T_CP100583.2_4013574_4014533_1-344_aa   3.44e-02   503    593   91      57    147   91     57    147   91     42   0  117  None
PI  T2T_CP100583.2_3213318_3214253_-1-312_aa;T2T_CP100583.2_4013574_4014533_1-344_aa   4.16e-02   843    889   47     391    437   47    391    437   47     41   0  117  None
PI  T2T_CP100583.2_3213318_3214253_-1-312_aa;T2T_CP100583.2_4022531_4023496_1-322_aa   8.04e-04   595    701  107     149    255  107    149    255  107     70   0  103  None
PI  T2T_CP100583.2_3213318_3214253_-1-312_aa;T2T_CP100583.2_4026616_4027551_-1-312_aa  7.43e-03   595    701  107     149    255  107    149    255  107     70   0   83  None
PI  T2T_CP100583.2_3213318_3214253_-1-312_aa;T2T_CP100583.2_4063257_4064036_-1-310_aa  5.69e-04   595    701  107     149    255  107    149    255  107     70   0  106  None
PI  T2T_CP100583.2_3213318_3214253_-1-312_aa;T2T_CP100583.2_4072058_4073017_1-347_aa   1.02e-02   595    701  107     149    255  107    149    255  107     70   0   80  None
PI  T2T_CP100583.2_3213318_3214253_-1-312_aa;T2T_CP100583.2_4081852_4082841_1-353_aa   1.19e-03   600    692   93     154    246   93    154    246   93     58   0  120  None
PI  T2T_CP100583.2_3213318_3214253_-1-312_aa;T2T_CP100583.2_4081852_4082841_1-353_aa   1.28e-02   843    896   54     391    444   54    391    444   54     46   0  120  None
PI  T2T_CP100583.2_3213318_3214253_-1-312_aa;T2T_CP100583.2_4100517_4101443_1-309_aa   1.78e-03   595    701  107     149    255  107    149    255  107     70   0   96  None
PI  T2T_CP100583.2_3213318_3214253_-1-312_aa;T2T_CP100583.2_4100517_4101443_1-309_aa   2.48e-02   932   1006   75     480    554   75    480    554   75     53   0   96  None
PI  T2T_CP100583.2_3213318_3214253_-1-312_aa;T2T_CP100583.2_4109836_4110804_-1-323_aa  5.11e-04   595    748  154     149    302  154    149    302  154    108   0   69  None
PI  T2T_CP100583.2_3213318_3214253_-1-312_aa;T2T_CP100583.2_4121074_4122024_1-317_aa   2.07e-03   595    696  102     149    250  102    149    250  102     65   0  102  None
PI  T2T_CP100583.2_3213318_3214253_-1-312_aa;T2T_CP100583.2_4128053_4129024_-1-324_aa  1.99e-03   595    701  107     149    255  107    149    255  107     70   0   95  None
PI  T2T_CP100583.2_3213318_3214253_-1-312_aa;T2T_CP100583.2_4136321_4137271_1-344_aa   4.78e-04   595    702  108     149    256  108    149    256  108     71   0  106  None
PI  T2T_CP100583.2_3213318_3214253_-1-312_aa;T2T_CP100583.2_4143146_4144129_-1-328_aa  3.10e-03   595    701  107     149    255  107    149    255  107     70   0   91  None
PI  T2T_CP100583.2_3213318_3214253_-1-312_aa;T2T_CP100583.2_4143146_4144129_-1-328_aa  3.71e-02   932   1006   75     480    554   75    480    554   75     53   0   91  None
PI  T2T_CP100583.2_3213318_3214253_-1-312_aa;T2T_CP100583.2_4149968_4150924_-1-319_aa  1.59e-03   595    701  107     149    255  107    149    255  107     70   0   97  None
PI  T2T_CP100583.2_3213318_3214253_-1-312_aa;T2T_CP100583.2_4159842_4160777_1-312_aa   5.48e-03   615    701   87     169    255   87    169    255   87     58   0  104  None
PI  T2T_CP100583.2_3213318_3214253_-1-312_aa;T2T_CP100583.2_4159842_4160777_1-312_aa   4.88e-02   843    895   53     391    443   53    391    443   53     45   0  104  None
PI  T2T_CP100583.2_3213318_3214253_-1-312_aa;T2T_CP100583.2_4168253_4169215_-1-321_aa  2.55e-03   919   1006   88     467    554   88    467    554   88     65   0  100  None
PI  T2T_CP100583.2_3213318_3214253_-1-312_aa;T2T_CP100583.2_4168253_4169215_-1-321_aa  4.15e-03   595    693   99     149    247   99    149    247   99     62   0  100  None
PI  T2T_CP100583.2_3213318_3214253_-1-312_aa;T2T_CP100583.2_4187314_4188237_-1-338_aa  1.94e-02   932   1006   75     480    554   75    558    632   75     53   0   99  None
PI  T2T_CP100583.2_3213318_3214253_-1-312_aa;T2T_CP100583.2_4195606_4196541_1-312_aa   2.66e-06   503    701  199      57    255  199     57    255  199    113   0   95  None
PI  T2T_CP100583.2_3213318_3214253_-1-312_aa;T2T_CP100583.2_4203667_4204629_-1-321_aa  3.44e-02   843    895   53     391    443   53    391    443   53     45   0  109  None
PI  T2T_CP100583.2_3213318_3214253_-1-312_aa;T2T_CP100583.2_4214537_4215499_1-321_aa   1.13e-03   595    701  107     149    255  107    149    255  107     70   0  100  None
PI  T2T_CP100583.2_3213318_3214253_-1-312_aa;T2T_CP100583.2_4222768_4223703_-1-312_aa  1.99e-03   595    701  107     149    255  107    149    255  107     70   0   95  None
PI  T2T_CP100583.2_3213318_3214253_-1-312_aa;T2T_CP100583.2_4232414_4233373_-1-320_aa  2.31e-02   831    895   65     379    443   65    379    443   65     54   0   95  None
PI  T2T_CP100583.2_3213318_3214253_-1-312_aa;T2T_CP100583.2_4240772_4241734_1-321_aa   1.85e-04   595    702  108     149    256  108    149    256  108     71   0  114  None
PI  T2T_CP100583.2_3213318_3214253_-1-312_aa;T2T_CP100583.2_4240772_4241734_1-321_aa   2.41e-02   843    895   53     391    443   53    391    443   53     45   0  114  None
PI  T2T_CP100583.2_3213318_3214253_-1-312_aa;T2T_CP100583.2_4240772_4241734_1-321_aa   4.20e-02   503    593   91      57    147   91     57    147   91     42   0  114  None
PI  T2T_CP100583.2_3213318_3214253_-1-312_aa;T2T_CP100583.2_4251128_4252063_1-312_aa   4.02e-04   595    701  107     149    255  107    149    255  107     70   0  109  None
PI  T2T_CP100583.2_3213318_3214253_-1-312_aa;T2T_CP100583.2_4251128_4252063_1-312_aa   3.44e-02   843    895   53     391    443   53    391    443   53     45   0  109  None
PI  T2T_CP100583.2_3213318_3214253_-1-312_aa;T2T_CP100583.2_4259192_4260175_1-328_aa   7.17e-04   595    701  107     149    255  107    149    255  107     70   0  104  None
PI  T2T_CP100583.2_3213318_3214253_-1-312_aa;T2T_CP100583.2_4259192_4260175_1-328_aa   3.50e-02  1150   1207   58     686    743   58    686    743   58     47   0  104  None
PI  T2T_CP100583.2_3213318_3214253_-1-312_aa;T2T_CP100583.2_4259192_4260175_1-328_aa   4.88e-02   942   1006   65     490    554   65    490    554   65     45   0  104  None
PI  T2T_CP100583.2_3213318_3214253_-1-312_aa;T2T_CP100583.2_4266582_4267538_-1-319_aa  4.94e-02   609    690   82     163    244   82    163    244   82     51   0   91  None
PI  T2T_CP100583.2_3213318_3214253_-1-312_aa;T2T_CP100583.2_4273812_4274747_1-312_aa   1.50e-04   503    670  168      57    224  168     57    224  168     85   0   97  None
PI  T2T_CP100583.2_3213318_3214253_-1-312_aa;T2T_CP100583.2_4281875_4282837_-1-321_aa  1.35e-04   585    701  117     139    255  117    139    255  117     74   0  112  None
PI  T2T_CP100583.2_3213318_3214253_-1-312_aa;T2T_CP100583.2_4292414_4293397_1-328_aa   1.27e-03   595    701  107     149    255  107    149    255  107     70   0   99  None
PI  T2T_CP100583.2_3213318_3214253_-1-312_aa;T2T_CP100583.2_4292414_4293397_1-328_aa   1.94e-02   488    593  106      42    147  106     42    147  106     53   0   99  None
PI  T2T_CP100583.2_3213318_3214253_-1-312_aa;T2T_CP100583.2_4299070_4300005_-1-338_aa  4.88e-03   611    701   91     165    255   91    243    333   91     61   0  100  None
PI  T2T_CP100583.2_3213318_3214253_-1-312_aa;T2T_CP100583.2_4307587_4308540_1-318_aa   1.13e-03   595    701  107     149    255  107    149    255  107     70   0  100  None
PI  T2T_CP100583.2_3213318_3214253_-1-312_aa;T2T_CP100583.2_4314660_4315622_-1-324_aa  3.89e-04   595    692   98     149    246   98    149    246   98     61   0  125  None
PI  T2T_CP100583.2_3213318_3214253_-1-312_aa;T2T_CP100583.2_4314660_4315622_-1-324_aa  1.63e-02   843    893   51     391    441   51    391    441   51     43   0  125  None
PI  T2T_CP100583.2_3213318_3214253_-1-312_aa;T2T_CP100583.2_4330698_4331657_-1-320_aa  3.10e-03   595    701  107     149    255  107    149    255  107     70   0   91  None
PI  T2T_CP100583.2_3213318_3214253_-1-312_aa;T2T_CP100583.2_4337071_4338006_-1-312_aa  2.73e-02   595    694  100     149    248  100    149    248  100     63   0   79  None
PI  T2T_CP100583.2_3213318_3214253_-1-312_aa;T2T_CP100583.2_4346438_4347400_-1-321_aa  3.58e-04   595    701  107     149    255  107    149    255  107     70   0  110  None
PI  T2T_CP100583.2_3213318_3214253_-1-312_aa;T2T_CP100583.2_4346438_4347400_-1-321_aa  1.88e-02   775    841   67     323    389   67    323    389   67     48   0  110  None
PI  T2T_CP100583.2_3213318_3214253_-1-312_aa;T2T_CP100583.2_4357351_4358286_1-312_aa   4.97e-03   932   1006   75     480    554   75    480    554   75     53   0  115  None
PI  T2T_CP100583.2_3213318_3214253_-1-312_aa;T2T_CP100583.2_4357351_4358286_1-312_aa   2.25e-02   843    895   53     391    443   53    391    443   53     45   0  115  None
PI  T2T_CP100583.2_3213318_3214253_-1-312_aa;T2T_CP100583.2_4357351_4358286_1-312_aa   2.71e-02   650    701   52     204    255   52    204    255   52     44   0  115  None
PI  T2T_CP100583.2_3213318_3214253_-1-312_aa;T2T_CP100583.2_4373652_4374587_-1-312_aa  1.13e-03   595    701  107     149    255  107    149    255  107     70   0  100  None
PI  T2T_CP100583.2_3213318_3214253_-1-312_aa;T2T_CP100583.2_4373652_4374587_-1-312_aa  4.66e-02  1150   1207   58     686    743   58    686    743   58     47   0  100  None
PI  T2T_CP100583.2_3213318_3214253_-1-312_aa;T2T_CP100583.2_4383801_4384772_1-324_aa   2.22e-03   595    701  107     149    255  107    149    255  107     70   0   94  None
PI  T2T_CP100583.2_3213318_3214253_-1-312_aa;T2T_CP100583.2_4390741_4391715_-1-319_aa  7.15e-03   602    701  100     156    255  100    156    255  100     65   0   90  None
PI  T2T_CP100583.2_3213318_3214253_-1-312_aa;T2T_CP100583.2_4390741_4391715_-1-319_aa  4.01e-02   932   1006   75     480    554   75    480    554   75     53   0   90  None
PI  T2T_CP100583.2_3213318_3214253_-1-312_aa;T2T_CP100583.2_4400374_4401333_-1-320_aa  4.01e-02   932   1006   75     480    554   75    480    554   75     53   0   90  None
PI  T2T_CP100583.2_3213318_3214253_-1-312_aa;T2T_CP100583.2_4421031_4421984_1-308_aa   1.78e-03   595    701  107     149    255  107    149    255  107     70   0   96  None
PI  T2T_CP100583.2_3213318_3214253_-1-312_aa;T2T_CP100583.2_4427682_4428653_-1-324_aa  2.22e-03   595    701  107     149    255  107    149    255  107     70   0   94  None
PI  T2T_CP100583.2_3213318_3214253_-1-312_aa;T2T_CP100583.2_4436715_4437650_1-312_aa   1.71e-02  1150   1223   74     686    759   74    686    759   74     63   0   84  None
PI  T2T_CP100583.2_3213318_3214253_-1-312_aa;T2T_CP100583.2_4446784_4447743_-1-347_aa  1.27e-03   595    701  107     149    255  107    230    336  107     70   0   99  None
PI  T2T_CP100583.2_3213318_3214253_-1-312_aa;T2T_CP100583.2_4456211_4457146_1-348_aa   4.70e-02   932   1006   75     480    554   75    480    554   75     53   0   88  None
PI  T2T_CP100583.2_3213318_3214253_-1-312_aa;T2T_CP100583.2_4460863_4461822_1-347_aa   1.27e-02   595    701  107     149    255  107    149    255  107     70   0   78  None
PI  T2T_CP100583.2_3213318_3214253_-1-312_aa;T2T_CP100583.2_4467031_4467993_1-321_aa   5.69e-04   595    701  107     149    255  107    149    255  107     70   0  106  None
PI  T2T_CP100583.2_3213318_3214253_-1-312_aa;T2T_CP100583.2_4467031_4467993_1-321_aa   4.25e-02   843    895   53     391    443   53    391    443   53     45   0  106  None
PI  T2T_CP100583.2_3213318_3214253_-1-312_aa;T2T_CP100583.2_4474718_4475653_-1-312_aa  3.47e-03   595    701  107     149    255  107    149    255  107     70   0   90  None
PI  T2T_CP100583.2_3213318_3214253_-1-312_aa;T2T_CP100583.2_4484528_4485478_1-312_aa   7.63e-05   595    701  107     149    255  107    149    255  107     70   0  123  None
PI  T2T_CP100583.2_3213318_3214253_-1-312_aa;T2T_CP100583.2_4484528_4485478_1-312_aa   2.29e-02   503    593   91      57    147   91     57    147   91     42   0  123  None
PI  T2T_CP100583.2_3213318_3214253_-1-312_aa;T2T_CP100583.2_4502179_4503114_1-312_aa   2.13e-02   595    701  107     149    255  107    149    255  107     70   0   73  None
PI  T2T_CP100583.2_3213318_3214253_-1-312_aa;T2T_CP100583.2_4508475_4509437_-1-321_aa  1.27e-03   595    701  107     149    255  107    149    255  107     70   0   99  None
PI  T2T_CP100583.2_3213318_3214253_-1-312_aa;T2T_CP100583.2_4508475_4509437_-1-321_aa  3.33e-03   816    895   80     364    443   80    364    443   80     64   0   99  None
PI  T2T_CP100583.2_3213318_3214253_-1-312_aa;T2T_CP100583.2_4538767_4539750_-1-354_aa  5.86e-07   503    701  199      57    255  199    135    333  199    113   0  103  None
PI  T2T_CP100583.2_3213318_3214253_-1-312_aa;T2T_CP100583.2_4553896_4554852_-1-345_aa  5.69e-04   595    701  107     149    255  107    227    333  107     70   0  106  None
PI  T2T_CP100583.2_3213318_3214253_-1-312_aa;T2T_CP100583.2_4553896_4554852_-1-345_aa  4.25e-02   843    895   53     391    443   53    469    521   53     45   0  106  None
PI  T2T_CP100583.2_3213318_3214253_-1-312_aa;T2T_CP100583.2_4563625_4564593_1-325_aa   5.07e-04   595    701  107     149    255  107    149    255  107     70   0  107  None
PI  T2T_CP100583.2_3213318_3214253_-1-312_aa;T2T_CP100583.2_4569555_4570514_-1-320_aa  3.47e-03   595    701  107     149    255  107    149    255  107     70   0   90  None
PI  T2T_CP100583.2_3213318_3214253_-1-312_aa;T2T_CP100583.2_4585804_4586757_1-318_aa   1.27e-03   595    701  107     149    255  107    149    255  107     70   0   99  None
PI  T2T_CP100583.2_3213318_3214253_-1-312_aa;T2T_CP100583.2_4591884_4592828_-1-315_aa  2.22e-03   595    701  107     149    255  107    158    264  107     70   0   94  None
PI  T2T_CP100583.2_3213318_3214253_-1-312_aa;T2T_CP100583.2_4601183_4602118_1-346_aa   1.78e-03   595    701  107     149    255  107    149    255  107     70   0   96  None
PI  T2T_CP100583.2_3213318_3214253_-1-312_aa;T2T_CP100583.2_4606714_4607673_1-320_aa   1.59e-03   595    701  107     149    255  107    149    255  107     70   0   97  None
PI  T2T_CP100583.2_3213318_3214253_-1-312_aa;T2T_CP100583.2_4617400_4618335_1-338_aa   1.95e-03   595    697  103     149    251  103    149    251  103     66   0  101  None
PI  T2T_CP100583.2_3213318_3214253_-1-312_aa;T2T_CP100583.2_4625219_4626178_-1-320_aa  3.10e-03   595    701  107     149    255  107    149    255  107     70   0   91  None
PI  T2T_CP100583.2_3213318_3214253_-1-312_aa;T2T_CP100583.2_4633720_4634679_1-320_aa   2.22e-03   595    701  107     149    255  107    149    255  107     70   0   94  None
PI  T2T_CP100583.2_3213318_3214253_-1-312_aa;T2T_CP100583.2_4640550_4641485_-1-312_aa  2.52e-04   595    701  107     149    255  107    149    255  107     70   0  113  None
PI  T2T_CP100583.2_3213318_3214253_-1-312_aa;T2T_CP100583.2_4640550_4641485_-1-312_aa  4.48e-02   503    593   91      57    147   91     57    147   91     42   0  113  None
PI  T2T_CP100583.2_3213318_3214253_-1-312_aa;T2T_CP100583.2_4657837_4658820_-1-328_aa  1.42e-03   595    701  107     149    255  107    149    255  107     70   0   98  None
PI  T2T_CP100583.2_3213318_3214253_-1-312_aa;T2T_CP100583.2_4662688_4663647_-1-320_aa  9.21e-03   595    701  107     149    255  107    149    255  107     70   0   81  None
PI  T2T_CP100583.2_3213318_3214253_-1-312_aa;T2T_CP100583.2_4672342_4673283_1-314_aa   7.17e-04   595    701  107     149    255  107    149    255  107     70   0  104  None
PI  T2T_CP100583.2_3213318_3214253_-1-312_aa;T2T_CP100583.2_4678573_4679556_1-328_aa   1.42e-03   595    701  107     149    255  107    149    255  107     70   0   98  None
PI  T2T_CP100583.2_3213318_3214253_-1-312_aa;T2T_CP100583.2_4685155_4686090_-1-312_aa  1.01e-03   595    701  107     149    255  107    149    255  107     70   0  101  None
PI  T2T_CP100583.2_3213318_3214253_-1-312_aa;T2T_CP100583.2_4685155_4686090_-1-312_aa  4.34e-02  1150   1207   58     686    743   58    686    743   58     47   0  101  None
PI  T2T_CP100583.2_3213318_3214253_-1-312_aa;T2T_CP100583.2_4692503_4693279_-1-308_aa  6.37e-03   598    701  104     152    255  104    152    255  104     68   0   87  None
PI  T2T_CP100583.2_3213318_3214253_-1-312_aa;T2T_CP100583.2_4702828_4703790_1-321_aa   1.10e-04   595    701  107     149    255  107    149    255  107     70   0  120  None
PI  T2T_CP100583.2_3213318_3214253_-1-312_aa;T2T_CP100583.2_4702828_4703790_1-321_aa   1.56e-02   843    895   53     391    443   53    391    443   53     45   0  120  None
PI  T2T_CP100583.2_3213318_3214253_-1-312_aa;T2T_CP100583.2_4702828_4703790_1-321_aa   2.81e-02   503    593   91      57    147   91     57    147   91     42   0  120  None
PI  T2T_CP100583.2_3213318_3214253_-1-312_aa;T2T_CP100583.2_4713254_4714159_1-348_aa   1.99e-03   595    701  107     149    255  107    149    255  107     70   0   95  None
PI  T2T_CP100583.2_3213318_3214253_-1-312_aa;T2T_CP100583.2_4721552_4722523_-1-324_aa  2.60e-03   614    701   88     168    255   88    168    255   88     59   0  110  None
PI  T2T_CP100583.2_3213318_3214253_-1-312_aa;T2T_CP100583.2_4731439_4732365_1-309_aa   4.51e-04   595    701  107     149    255  107    149    255  107     70   0  108  None
PI  T2T_CP100583.2_3213318_3214253_-1-312_aa;T2T_CP100583.2_4731439_4732365_1-309_aa   3.69e-02   843    895   53     391    443   53    391    443   53     45   0  108  None
PI  T2T_CP100583.2_3213318_3214253_-1-312_aa;T2T_CP100583.2_4737491_4738426_-1-312_aa  5.69e-04   595    701  107     149    255  107    149    255  107     70   0  106  None
PI  T2T_CP100583.2_3213318_3214253_-1-312_aa;T2T_CP100583.2_4737491_4738426_-1-312_aa  1.28e-02   933   1006   74     481    554   74    481    554   74     52   0  106  None
PI  T2T_CP100583.2_3213318_3214253_-1-312_aa;T2T_CP100583.2_4737491_4738426_-1-312_aa  4.25e-02   843    895   53     391    443   53    391    443   53     45   0  106  None
PI  T2T_CP100583.2_3213318_3214253_-1-312_aa;T2T_CP100583.2_4758939_4759922_1-328_aa   3.91e-03   925   1006   82     473    554   82    473    554   82     60   0  104  None
PI  T2T_CP100583.2_3213318_3214253_-1-312_aa;T2T_CP100583.2_4758939_4759922_1-328_aa   1.28e-02   629    701   73     183    255   73    183    255   73     53   0  104  None
PI  T2T_CP100583.2_3213318_3214253_-1-312_aa;T2T_CP100583.2_4784932_4785867_-1-312_aa  1.41e-05   503    701  199      57    255  199     57    255  199    113   0   86  None
PI  T2T_CP100583.2_3213318_3214253_-1-312_aa;T2T_CP100583.2_4794240_4795175_1-312_aa   2.37e-02   595    701  107     149    255  107    149    255  107     70   0   72  None
PI  T2T_CP100583.2_3213318_3214253_-1-312_aa;T2T_CP100583.2_4809635_4810588_1-318_aa   1.27e-03   595    701  107     149    255  107    149    255  107     70   0   99  None
PI  T2T_CP100583.2_3213318_3214253_-1-312_aa;T2T_CP100583.2_4816708_4817670_-1-324_aa  3.50e-04   595    692   98     149    246   98    149    246   98     61   0  126  None
PI  T2T_CP100583.2_3213318_3214253_-1-312_aa;T2T_CP100583.2_4816708_4817670_-1-324_aa  1.52e-02   843    893   51     391    441   51    391    441   51     43   0  126  None
PI  T2T_CP100583.2_3213318_3214253_-1-312_aa;T2T_CP100583.2_4833722_4834681_-1-320_aa  2.51e-02   831    895   65     379    443   65    379    443   65     54   0   94  None
PI  T2T_CP100583.2_3213318_3214253_-1-312_aa;T2T_CP100583.2_4842281_4843222_-1-314_aa  2.07e-03   812    894   83     360    442   83    360    442   83     65   0  102  None
PI  T2T_CP100583.2_3213318_3214253_-1-312_aa;T2T_CP100583.2_4842281_4843222_-1-314_aa  2.10e-02   595    680   86     149    234   86    149    234   86     51   0  102  None
PI  T2T_CP100583.2_3213318_3214253_-1-312_aa;T2T_CP100583.2_4860618_4861553_1-312_aa   1.92e-02   595    701  107     149    255  107    149    255  107     70   0   74  None
PI  T2T_CP100583.2_3213318_3214253_-1-312_aa;T2T_CP100583.2_4867027_4867986_-1-320_aa  1.71e-03   595    702  108     149    256  108    149    256  108     71   0   95  None
PI  T2T_CP100583.2_3213318_3214253_-1-312_aa;T2T_CP100583.2_4876876_4877859_1-354_aa   3.55e-03   612    701   90     166    255   90    166    255   90     60   0  105  None
PI  T2T_CP100583.2_3213318_3214253_-1-312_aa;T2T_CP100583.2_4886598_4887566_-1-323_aa  3.13e-02   919   1006   88     467    554   88    467    554   88     65   0   75  None
PI  T2T_CP100583.2_3213318_3214253_-1-312_aa;T2T_CP100583.2_4897030_4897989_-1-320_aa  4.28e-02   933   1006   74     481    554   74    481    554   74     52   0   91  None
PI  T2T_CP100583.2_3213318_3214253_-1-312_aa;T2T_CP100583.2_4918580_4919515_-1-338_aa  1.78e-03   595    701  107     149    255  107    227    333  107     70   0   96  None
PI  T2T_CP100583.2_3213318_3214253_-1-312_aa;T2T_CP100583.2_4929233_4930192_1-320_aa   3.10e-03   595    701  107     149    255  107    149    255  107     70   0   91  None
PI  T2T_CP100583.2_3213318_3214253_-1-312_aa;T2T_CP100583.2_4936668_4937603_-1-312_aa  6.39e-04   595    701  107     149    255  107    149    255  107     70   0  105  None
PI  T2T_CP100583.2_3213318_3214253_-1-312_aa;T2T_CP100583.2_4946001_4946981_1-329_aa   2.48e-02   488    593  106      42    147  106     42    147  106     53   0   96  None
PI  T2T_CP100583.2_3213318_3214253_-1-312_aa;T2T_CP100583.2_4963988_4964947_-1-331_aa  2.78e-03   595    701  107     149    255  107    227    333  107     70   0   92  None
PI  T2T_CP100583.2_3213318_3214253_-1-312_aa;T2T_CP100583.2_4963988_4964947_-1-331_aa  2.21e-02   919    994   76     467    542   76    545    620   76     56   0   92  None
PI  T2T_CP100583.2_3213318_3214253_-1-312_aa;T2T_CP100583.2_4974467_4975450_1-328_aa   4.88e-02   843    895   53     391    443   53    391    443   53     45   0  104  None
PI  T2T_CP100583.2_3213318_3214253_-1-312_aa;T2T_CP100583.2_5002234_5003196_1-321_aa   6.05e-04   595    702  108     149    256  108    149    256  108     71   0  104  None
PI  T2T_CP100583.2_3213318_3214253_-1-312_aa;T2T_CP100583.2_5020445_5021401_-1-319_aa  5.83e-03   602    701  100     156    255  100    156    255  100     65   0   92  None
PI  T2T_CP100583.2_3213318_3214253_-1-312_aa;T2T_CP100583.2_5037204_5038184_-1-329_aa  5.07e-04   595    701  107     149    255  107    149    255  107     70   0  107  None
PI  T2T_CP100583.2_3213318_3214253_-1-312_aa;T2T_CP100583.2_5048236_5049219_1-324_aa   1.25e-02   595    689   95     149    243   95    149    243   95     58   0   95  None
PI  T2T_CP100583.2_3213318_3214253_-1-312_aa;T2T_CP100583.2_5048236_5049219_1-324_aa   2.69e-02   932   1006   75     480    554   75    480    554   75     53   0   95  None
PI  T2T_CP100583.2_3213318_3214253_-1-312_aa;T2T_CP100583.2_5055311_5056300_-1-352_aa  1.27e-03   595    701  107     149    255  107    248    354  107     70   0   99  None
PI  T2T_CP100583.2_3213318_3214253_-1-312_aa;T2T_CP100583.2_5065080_5066063_1-328_aa   9.91e-04   803    895   93     351    443   93    351    443   93     73   0   97  None
PI  T2T_CP100583.2_3213318_3214253_-1-312_aa;T2T_CP100583.2_5065080_5066063_1-328_aa   1.59e-03   595    701  107     149    255  107    149    255  107     70   0   97  None
PI  T2T_CP100583.2_3213318_3214253_-1-312_aa;T2T_CP100583.2_5071664_5072596_-1-311_aa  1.99e-03   595    701  107     149    255  107    149    255  107     70   0   95  None
PI  T2T_CP100583.2_3213318_3214253_-1-312_aa;T2T_CP100583.2_5088008_5088943_1-312_aa   3.00e-03   595    702  108     149    256  108    149    256  108     71   0   90  None
PI  T2T_CP100583.2_3213318_3214253_-1-312_aa;T2T_CP100583.2_5092667_5093626_1-347_aa   1.27e-02   595    701  107     149    255  107    149    255  107     70   0   78  None
PI  T2T_CP100583.2_3213318_3214253_-1-312_aa;T2T_CP100583.2_5098798_5099781_1-328_aa   6.39e-04   595    701  107     149    255  107    149    255  107     70   0  105  None
PI  T2T_CP100583.2_3213318_3214253_-1-312_aa;T2T_CP100583.2_5117018_5117953_-1-312_aa  6.67e-03   595    701  107     149    255  107    149    255  107     70   0   84  None
PI  T2T_CP100583.2_3213318_3214253_-1-312_aa;T2T_CP100583.2_5126260_5127171_1-312_aa   2.78e-03   595    701  107     149    255  107    149    255  107     70   0   92  None
PI  T2T_CP100583.2_3213318_3214253_-1-312_aa;T2T_CP100583.2_5141513_5142472_1-320_aa   1.42e-03   595    701  107     149    255  107    149    255  107     70   0   98  None
PI  T2T_CP100583.2_3213318_3214253_-1-312_aa;T2T_CP100583.2_5162225_5163193_1-350_aa   1.59e-03   595    701  107     149    255  107    149    255  107     70   0   97  None
PI  T2T_CP100583.2_3213318_3214253_-1-312_aa;T2T_CP100583.2_5179217_5180185_-1-323_aa  9.91e-04   595    748  154     149    302  154    149    302  154    108   0   65  None
PI  T2T_CP100583.2_3213318_3214253_-1-312_aa;T2T_CP100583.2_5188847_5189833_1-320_aa   1.19e-03   650    743   94     204    297   94    204    297   94     80   0   87  None
PI  T2T_CP100583.2_3213318_3214253_-1-312_aa;T2T_CP100583.2_5188847_5189833_1-320_aa   3.17e-03   803    895   93     351    443   93    351    443   93     73   0   87  None
PI  T2T_CP100583.2_3213318_3214253_-1-312_aa;T2T_CP100583.2_5193695_5194657_-1-357_aa  1.12e-02   595    679   85     149    233   85    257    341   85     50   0  112  None
PI  T2T_CP100583.2_3213318_3214253_-1-312_aa;T2T_CP100583.2_5193695_5194657_-1-357_aa  2.32e-02   930    994   65     478    542   65    586    650   65     46   0  112  None
PI  T2T_CP100583.2_3213318_3214253_-1-312_aa;T2T_CP100583.2_5193695_5194657_-1-357_aa  4.79e-02   503    593   91      57    147   91    165    255   91     42   0  112  None
PI  T2T_CP100583.2_3213318_3214253_-1-312_aa;T2T_CP100583.2_5202138_5203100_1-321_aa   1.01e-03   595    701  107     149    255  107    149    255  107     70   0  101  None
PI  T2T_CP100583.2_3213318_3214253_-1-312_aa;T2T_CP100583.2_5216114_5217049_1-346_aa   1.35e-03   919   1006   88     467    554   88    467    554   88     65   0  106  None
PI  T2T_CP100583.2_3213318_3214253_-1-312_aa;T2T_CP100583.2_5216114_5217049_1-346_aa   2.71e-03   611    701   91     165    255   91    165    255   91     61   0  106  None
PI  T2T_CP100583.2_3213318_3214253_-1-312_aa;T2T_CP100583.2_5216114_5217049_1-346_aa   4.25e-02   843    895   53     391    443   53    391    443   53     45   0  106  None
PI  T2T_CP100583.2_3213318_3214253_-1-312_aa;T2T_CP100583.2_5223064_5224026_-1-321_aa  1.38e-02   775    841   67     323    389   67    323    389   67     48   0  114  None
PI  T2T_CP100583.2_3213318_3214253_-1-312_aa;T2T_CP100583.2_5223064_5224026_-1-321_aa  2.90e-02   650    701   52     204    255   52    204    255   52     44   0  114  None
PI  T2T_CP100583.2_3213318_3214253_-1-312_aa;T2T_CP100583.2_5223064_5224026_-1-321_aa  4.20e-02   503    593   91      57    147   91     57    147   91     42   0  114  None
PI  T2T_CP100583.2_3213318_3214253_-1-312_aa;T2T_CP100583.2_5233476_5234459_1-328_aa   6.39e-04   595    701  107     149    255  107    149    255  107     70   0  105  None
PI  T2T_CP100583.2_3213318_3214253_-1-312_aa;T2T_CP100583.2_5233476_5234459_1-328_aa   3.55e-03   925   1006   82     473    554   82    473    554   82     60   0  105  None
PI  T2T_CP100583.2_3213318_3214253_-1-312_aa;T2T_CP100583.2_5240486_5241436_-1-317_aa  1.64e-03   795    895  101     343    443  101    343    443  101     76   0   89  None
PI  T2T_CP100583.2_3213318_3214253_-1-312_aa;T2T_CP100583.2_5249466_5250437_1-308_aa   1.42e-03   595    701  107     149    255  107    149    255  107     70   0   98  None
PI  T2T_CP100583.2_3213318_3214253_-1-312_aa;T2T_CP100583.2_5256460_5257443_-1-328_aa  7.43e-03   595    701  107     149    255  107    149    255  107     70   0   83  None
PI  T2T_CP100583.2_3213318_3214253_-1-312_aa;T2T_CP100583.2_5271112_5272047_1-312_aa   2.66e-06   503    701  199      57    255  199     57    255  199    113   0   95  None
PI  T2T_CP100583.2_3213318_3214253_-1-312_aa;T2T_CP100583.2_5279180_5280142_-1-321_aa  2.40e-04   595    700  106     149    254  106    149    254  106     69   0  115  None
PI  T2T_CP100583.2_3213318_3214253_-1-312_aa;T2T_CP100583.2_5279180_5280142_-1-321_aa  2.90e-04   807    893   87     355    441   87    355    441   87     68   0  115  None
PI  T2T_CP100583.2_3213318_3214253_-1-312_aa;T2T_CP100583.2_5279180_5280142_-1-321_aa  3.93e-02   503    593   91      57    147   91     57    147   91     42   0  115  None
PI  T2T_CP100583.2_3213318_3214253_-1-312_aa;T2T_CP100583.2_5290053_5291012_1-320_aa   1.14e-02   595    701  107     149    255  107    149    255  107     70   0   79  None
PI  T2T_CP100583.2_3213318_3214253_-1-312_aa;T2T_CP100583.2_5297001_5297963_1-321_aa   1.99e-04   595    701  107     149    255  107    149    255  107     70   0  115  None
PI  T2T_CP100583.2_3213318_3214253_-1-312_aa;T2T_CP100583.2_5297001_5297963_1-321_aa   3.93e-02   503    593   91      57    147   91     57    147   91     42   0  115  None
PI  T2T_CP100583.2_3213318_3214253_-1-312_aa;T2T_CP100583.2_5310501_5311478_-1-326_aa  5.07e-04   595    701  107     149    255  107    149    255  107     70   0  107  None
PI  T2T_CP100583.2_3213318_3214253_-1-312_aa;T2T_CP100583.2_5310501_5311478_-1-326_aa  9.91e-03   932   1006   75     480    554   75    474    548   75     53   0  107  None
PI  T2T_CP100583.2_3213318_3214253_-1-312_aa;T2T_CP100583.2_5320189_5321130_1-314_aa   6.49e-05   595    711  117     149    265  117    149    265  117     78   0  112  None
PI  T2T_CP100583.2_3213318_3214253_-1-312_aa;T2T_CP100583.2_5320189_5321130_1-314_aa   3.34e-02   844    895   52     392    443   52    392    443   52     44   0  112  None
PI  T2T_CP100583.2_3213318_3214253_-1-312_aa;T2T_CP100583.2_5320189_5321130_1-314_aa   4.79e-02   503    593   91      57    147   91     57    147   91     42   0  112  None
PI  T2T_CP100583.2_3213318_3214253_-1-312_aa;T2T_CP100583.2_5326531_5327493_1-321_aa   4.02e-04   595    701  107     149    255  107    149    255  107     70   0  109  None
PI  T2T_CP100583.2_3213318_3214253_-1-312_aa;T2T_CP100583.2_5334174_5335109_-1-348_aa  1.80e-02   595    684   90     149    238   90    257    346   90     54   0   98  None
PI  T2T_CP100583.2_3213318_3214253_-1-312_aa;T2T_CP100583.2_5334174_5335109_-1-348_aa  2.46e-02   933   1006   74     481    554   74    589    662   74     52   0   98  None
PI  T2T_CP100583.2_3213318_3214253_-1-312_aa;T2T_CP100583.2_5344603_5345565_1-321_aa   9.01e-04   595    701  107     149    255  107    149    255  107     70   0  102  None
PI  T2T_CP100583.2_3213318_3214253_-1-312_aa;T2T_CP100583.2_5344603_5345565_1-321_aa   4.04e-02  1150   1207   58     686    743   58    689    746   58     47   0  102  None
PI  T2T_CP100583.2_3213318_3214253_-1-312_aa;T2T_CP100583.2_5359303_5360262_1-337_aa   9.51e-04   595    700  106     149    254  106    149    254  106     69   0  103  None
PI  T2T_CP100583.2_3213318_3214253_-1-312_aa;T2T_CP100583.2_5368794_5369723_-1-312_aa  1.13e-03   595    701  107     149    255  107    149    255  107     70   0  100  None
PI  T2T_CP100583.2_3213318_3214253_-1-312_aa;T2T_CP100583.2_5368794_5369723_-1-312_aa  2.89e-02   935   1006   72     483    554   72    483    554   72     50   0  100  None
PI  T2T_CP100583.2_3213318_3214253_-1-312_aa;T2T_CP100583.2_5377736_5378719_1-319_aa   9.01e-04   595    701  107     149    255  107    149    255  107     70   0  102  None
PI  T2T_CP100583.2_3213318_3214253_-1-312_aa;T2T_CP100583.2_5377736_5378719_1-319_aa   1.51e-02   932   1006   75     480    554   75    480    554   75     53   0  102  None
PI  T2T_CP100583.2_3213318_3214253_-1-312_aa;T2T_CP100583.2_5384491_5385474_-1-328_aa  1.28e-02   932   1006   75     480    554   75    480    554   75     53   0  104  None
PI  T2T_CP100583.2_3213318_3214253_-1-312_aa;T2T_CP100583.2_5395041_5396000_1-320_aa   2.49e-03   595    701  107     149    255  107    149    255  107     70   0   93  None
PI  T2T_CP100583.2_3213318_3214253_-1-312_aa;T2T_CP100583.2_5411987_5412946_1-343_aa   2.22e-03   595    701  107     149    255  107    149    255  107     70   0   94  None
PI  T2T_CP100583.2_3213318_3214253_-1-312_aa;T2T_CP100583.2_5411987_5412946_1-343_aa   2.91e-02   932   1006   75     480    554   75    480    554   75     53   0   94  None
PI  T2T_CP100583.2_3213318_3214253_-1-312_aa;T2T_CP100583.2_5442729_5443685_-1-345_aa  1.08e-03   595    702  108     149    256  108    227    334  108     71   0   99  None
PI  T2T_CP100583.2_3213318_3214253_-1-312_aa;T2T_CP100583.2_5470730_5471671_1-328_aa   1.13e-03   595    701  107     149    255  107    149    255  107     70   0  100  None
PI  T2T_CP100583.2_3213318_3214253_-1-312_aa;T2T_CP100583.2_5476832_5477767_-1-294_aa  8.81e-04   803    895   93     351    443   93    351    443   93     73   0   98  None
PI  T2T_CP100583.2_3213318_3214253_-1-312_aa;T2T_CP100583.2_5476832_5477767_-1-294_aa  1.42e-03   595    701  107     149    255  107    149    255  107     70   0   98  None
PI  T2T_CP100583.2_3213318_3214253_-1-312_aa;T2T_CP100583.2_5485773_5486744_1-324_aa   3.58e-04   595    701  107     149    255  107    149    255  107     70   0  110  None
PI  T2T_CP100583.2_3213318_3214253_-1-312_aa;T2T_CP100583.2_5485773_5486744_1-324_aa   3.21e-02   843    895   53     391    443   53    391    443   53     45   0  110  None
PI  T2T_CP100583.2_3213318_3214253_-1-312_aa;T2T_CP100583.2_5493669_5494631_-1-321_aa  2.24e-04   595    701  107     149    255  107    149    255  107     70   0  114  None
PI  T2T_CP100583.2_3213318_3214253_-1-312_aa;T2T_CP100583.2_5493669_5494631_-1-321_aa  2.41e-02   843    895   53     391    443   53    391    443   53     45   0  114  None
PI  T2T_CP100583.2_3213318_3214253_-1-312_aa;T2T_CP100583.2_5493669_5494631_-1-321_aa  4.20e-02   503    593   91      57    147   91     57    147   91     42   0  114  None
PI  T2T_CP100583.2_3213318_3214253_-1-312_aa;T2T_CP100583.2_5499880_5500860_-1-314_aa  5.69e-04   595    701  107     149    255  107    149    255  107     70   0  106  None
PI  T2T_CP100583.2_3213318_3214253_-1-312_aa;T2T_CP100583.2_5508571_5509482_1-312_aa   1.41e-05   503    701  199      57    255  199     57    255  199    113   0   86  None
PI  T2T_CP100583.2_3213318_3214253_-1-312_aa;T2T_CP100583.2_5517309_5518268_-1-320_aa  5.03e-03   601    701  101     155    255  101    155    255  101     66   0   92  None
PI  T2T_CP100583.2_3213318_3214253_-1-312_aa;T2T_CP100583.2_5525882_5526823_-1-314_aa  1.94e-02   595    680   86     149    234   86    149    234   86     51   0  103  None
PI  T2T_CP100583.2_3213318_3214253_-1-312_aa;T2T_CP100583.2_5544225_5545160_1-312_aa   1.90e-02   595    702  108     149    256  108    149    256  108     71   0   73  None
PI  T2T_CP100583.2_3213318_3214253_-1-312_aa;T2T_CP100583.2_5550634_5551593_-1-320_aa  1.78e-03   595    701  107     149    255  107    149    255  107     70   0   96  None
PI  T2T_CP100583.2_3213318_3214253_-1-312_aa;T2T_CP100583.2_5560476_5561459_1-354_aa   4.30e-03   612    701   90     166    255   90    166    255   90     60   0  103  None
PI  T2T_CP100583.2_3213318_3214253_-1-312_aa;T2T_CP100583.2_5577814_5578785_1-324_aa   4.02e-04   595    701  107     149    255  107    149    255  107     70   0  109  None
PI  T2T_CP100583.2_3213318_3214253_-1-312_aa;T2T_CP100583.2_5577814_5578785_1-324_aa   3.44e-02   843    895   53     391    443   53    391    443   53     45   0  109  None
PI  T2T_CP100583.2_3213318_3214253_-1-312_aa;T2T_CP100583.2_5610017_5610976_-1-323_aa  3.18e-04   595    701  107     149    255  107    149    255  107     70   0  111  None
PI  T2T_CP100583.2_3213318_3214253_-1-312_aa;T2T_CP100583.2_5627621_5628574_1-318_aa   1.42e-03   595    701  107     149    255  107    149    255  107     70   0   98  None
PI  T2T_CP100583.2_3213318_3214253_-1-312_aa;T2T_CP100583.2_5636652_5637620_-1-323_aa  1.71e-02   595    702  108     149    256  108    149    256  108     71   0   74  None
PI  T2T_CP100583.2_3213318_3214253_-1-312_aa;T2T_CP100583.2_5651053_5652036_-1-328_aa  1.15e-02   595    689   95     149    243   95    149    243   95     58   0   96  None
PI  T2T_CP100583.2_3213318_3214253_-1-312_aa;T2T_CP100583.2_5660114_5661052_1-347_aa   2.71e-02   844    895   52     392    443   52    392    443   52     44   0  115  None
PI  T2T_CP100583.2_3213318_3214253_-1-312_aa;T2T_CP100583.2_5666373_5667335_1-321_aa   6.01e-05   595    710  116     149    264  116    149    264  116     77   0  114  None
PI  T2T_CP100583.2_3213318_3214253_-1-312_aa;T2T_CP100583.2_5666373_5667335_1-321_aa   2.41e-02   843    895   53     391    443   53    391    443   53     45   0  114  None
PI  T2T_CP100583.2_3213318_3214253_-1-312_aa;T2T_CP100583.2_5666373_5667335_1-321_aa   4.20e-02   503    593   91      57    147   91     57    147   91     42   0  114  None
PI  T2T_CP100583.2_3213318_3214253_-1-312_aa;T2T_CP100583.2_5675197_5676132_-1-339_aa  9.21e-03   595    701  107     149    255  107    230    336  107     70   0   81  None
PI  T2T_CP100583.2_3213318_3214253_-1-312_aa;T2T_CP100583.2_5684654_5685568_1-305_aa   1.27e-03   595    701  107     149    255  107    149    255  107     70   0   99  None
PI  T2T_CP100583.2_3213318_3214253_-1-312_aa;T2T_CP100583.2_5702042_5703001_1-320_aa   1.78e-03   595    701  107     149    255  107    149    255  107     70   0   96  None
PI  T2T_CP100583.2_3213318_3214253_-1-312_aa;T2T_CP100583.2_5702042_5703001_1-320_aa   2.48e-02   932   1006   75     480    554   75    480    554   75     53   0   96  None
PI  T2T_CP100583.2_3213318_3214253_-1-312_aa;T2T_CP100583.2_5707387_5708349_1-321_aa   6.39e-04   595    701  107     149    255  107    149    255  107     70   0  105  None
PI  T2T_CP100583.2_3213318_3214253_-1-312_aa;T2T_CP100583.2_5712125_5712964_-1-323_aa  5.69e-04   595    701  107     149    255  107    149    255  107     70   0  106  None
PI  T2T_CP100583.2_3213318_3214253_-1-312_aa;T2T_CP100583.2_5712125_5712964_-1-323_aa  4.25e-02   843    895   53     391    443   53    391    443   53     45   0  106  None
PI  T2T_CP100583.2_3213318_3214253_-1-312_aa;T2T_CP100583.2_5722417_5723367_1-320_aa   1.86e-03   602    701  100     156    255  100    156    255  100     65   0  103  None
PI  T2T_CP100583.2_3213318_3214253_-1-312_aa;T2T_CP100583.2_5729728_5730663_1-312_aa   3.72e-02  1150   1222   73     686    758   73    686    758   73     62   0   77  None
PI  T2T_CP100583.2_3213318_3214253_-1-312_aa;T2T_CP100583.2_5735486_5736448_-1-366_aa  1.57e-04   595    701  107     149    255  107    284    390  107     70   0  117  None
PI  T2T_CP100583.2_3213318_3214253_-1-312_aa;T2T_CP100583.2_5735486_5736448_-1-366_aa  4.16e-02   504    593   90      58    147   90    193    282   90     41   0  117  None
PI  T2T_CP100583.2_3213318_3214253_-1-312_aa;T2T_CP100583.2_5744064_5745005_-1-343_aa  2.46e-02   595    680   86     149    234   86    236    321   86     51   0  100  None
PI  T2T_CP100583.2_3213318_3214253_-1-312_aa;T2T_CP100583.2_5747982_5748941_-1-320_aa  3.69e-03   595    711  117     149    265  117    149    265  117     78   0   80  None
PI  T2T_CP100583.2_3213318_3214253_-1-312_aa;T2T_CP100583.2_5757729_5758643_1-328_aa   1.78e-03   595    701  107     149    255  107    149    255  107     70   0   96  None
PI  T2T_CP100583.2_3213318_3214253_-1-312_aa;T2T_CP100583.2_5769555_5770514_1-369_aa   1.03e-02   595    697  103     149    251  103    149    251  103     66   0   85  None
PI  T2T_CP100583.2_3213318_3214253_-1-312_aa;T2T_CP100583.2_5777793_5778728_-1-348_aa  3.87e-03   595    701  107     149    255  107    257    363  107     70   0   89  None
PI  T2T_CP100583.2_3213318_3214253_-1-312_aa;T2T_CP100583.2_5777793_5778728_-1-348_aa  3.28e-02   803    873   71     351    421   71    459    529   71     55   0   89  None
PI  T2T_CP100583.2_3213318_3214253_-1-312_aa;T2T_CP100583.2_5786227_5787186_1-320_aa   1.59e-03   595    701  107     149    255  107    149    255  107     70   0   97  None
PI  T2T_CP100583.2_3213318_3214253_-1-312_aa;T2T_CP100583.2_5795722_5796657_-1-312_aa  6.99e-03   803    895   93     351    443   93    351    443   93     73   0   80  None
PI  T2T_CP100583.2_3213318_3214253_-1-312_aa;T2T_CP100583.2_5805758_5806693_1-339_aa   4.94e-02  1150   1211   62     686    747   62    686    747   62     51   0   91  None
PI  T2T_CP100583.2_3213318_3214253_-1-312_aa;T2T_CP100583.2_5825504_5826472_1-323_aa   5.32e-04   595    692   98     149    246   98    149    246   98     61   0  122  None
PI  T2T_CP100583.2_3213318_3214253_-1-312_aa;T2T_CP100583.2_5825504_5826472_1-323_aa   1.35e-02   843    895   53     391    443   53    391    443   53     45   0  122  None
PI  T2T_CP100583.2_3213318_3214253_-1-312_aa;T2T_CP100583.2_5825504_5826472_1-323_aa   2.46e-02   503    593   91      57    147   91     57    147   91     42   0  122  None
PI  T2T_CP100583.2_3213318_3214253_-1-312_aa;T2T_CP100583.2_5825504_5826472_1-323_aa   3.66e-02  1150   1199   50     686    735   50    686    735   50     40   0  122  None
PI  T2T_CP100583.2_3213318_3214253_-1-312_aa;T2T_CP100583.2_5833310_5834245_-1-338_aa  2.22e-03   595    701  107     149    255  107    227    333  107     70   0   94  None
PI  T2T_CP100583.2_3213318_3214253_-1-312_aa;T2T_CP100583.2_5842561_5843544_1-319_aa   1.35e-03   602    701  100     156    255  100    156    255  100     65   0  106  None
PI  T2T_CP100583.2_3213318_3214253_-1-312_aa;T2T_CP100583.2_5849310_5850293_-1-328_aa  5.99e-03   595    701  107     149    255  107    149    255  107     70   0   85  None
PI  T2T_CP100583.2_3213318_3214253_-1-312_aa;T2T_CP100583.2_5881030_5881995_1-322_aa   2.78e-03   595    701  107     149    255  107    149    255  107     70   0   92  None
PI  T2T_CP100583.2_3213318_3214253_-1-312_aa;T2T_CP100583.2_5888602_5889528_-1-309_aa  4.25e-02   843    895   53     391    443   53    382    434   53     45   0  106  None
PI  T2T_CP100583.2_3213318_3214253_-1-312_aa;T2T_CP100583.2_5908656_5909615_1-323_aa   5.12e-04   595    711  117     149    265  117    149    265  117     78   0   96  None
PI  T2T_CP100583.2_3213318_3214253_-1-312_aa;T2T_CP100583.2_5908656_5909615_1-323_aa   2.89e-02   834    895   62     382    443   62    382    443   62     52   0   96  None
PI  T2T_CP100583.2_3213318_3214253_-1-312_aa;T2T_CP100583.2_5927135_5928097_1-321_aa   6.76e-05   595    701  107     149    255  107    149    255  107     70   0  124  None
PI  T2T_CP100583.2_3213318_3214253_-1-312_aa;T2T_CP100583.2_5927135_5928097_1-321_aa   2.63e-02   843    889   47     391    437   47    391    437   47     41   0  124  None
PI  T2T_CP100583.2_3213318_3214253_-1-312_aa;T2T_CP100583.2_5934491_5935417_-1-309_aa  4.25e-02   843    895   53     391    443   53    382    434   53     45   0  106  None
PI  T2T_CP100583.2_3213318_3214253_-1-312_aa;T2T_CP100583.2_5950534_5951517_-1-328_aa  6.99e-03   640    711   72     194    265   72    194    265   72     54   0  109  None
PI  T2T_CP100583.2_3213318_3214253_-1-312_aa;T2T_CP100583.2_5950534_5951517_-1-328_aa  8.35e-03   932   1006   75     480    554   75    480    554   75     53   0  109  None
PI  T2T_CP100583.2_3213318_3214253_-1-312_aa;T2T_CP100583.2_5970430_5971440_1-337_aa   2.62e-02   595    701  107     149    255  107    149    255  107     70   0   71  None
PI  T2T_CP100583.2_3213318_3214253_-1-312_aa;T2T_CP100583.2_5975884_5976843_1-320_aa   1.51e-03   650    748   99     204    302   99    204    302   99     82   0   83  None
PI  T2T_CP100583.2_3213318_3214253_-1-312_aa;T2T_CP100583.2_5992930_5993865_1-312_aa   1.77e-02   650    701   52     204    255   52    204    255   52     44   0  121  None
PI  T2T_CP100583.2_3213318_3214253_-1-312_aa;T2T_CP100583.2_5992930_5993865_1-312_aa   3.20e-02   843    889   47     391    437   47    388    434   47     41   0  121  None
PI  T2T_CP100583.2_3213318_3214253_-1-312_aa;T2T_CP100588.2_1746702_1747685_-1-320_aa  1.60e-02   506    593   88      60    147   88     60    147   88     39   0  138  None
PI  T2T_CP100583.2_3213318_3214253_-1-312_aa;T2T_CP100588.2_1879511_1880494_1-320_aa   1.71e-02   506    593   88      60    147   88     60    147   88     39   0  137  None
PI  T2T_CP100583.2_3213318_3214253_-1-312_aa;T2T_CP100588.2_1915137_1916123_-1-329_aa  1.82e-02   506    593   88      60    147   88     87    174   88     39   0  136  None
PI  T2T_CP100583.2_3213318_3214253_-1-312_aa;T2T_CP100588.2_1931919_1932902_1-320_aa   1.82e-02   506    593   88      60    147   88     60    147   88     39   0  136  None
PI  T2T_CP100583.2_3213318_3214253_-1-312_aa;T2T_CP100588.2_1947669_1948655_1-329_aa   1.71e-02   506    593   88      60    147   88     60    147   88     39   0  137  None
PI  T2T_CP100583.2_3213318_3214253_-1-312_aa;T2T_CP100588.2_1967263_1968249_1-329_aa   1.60e-02   506    593   88      60    147   88     60    147   88     39   0  138  None
PI  T2T_CP100583.2_3213318_3214253_-1-312_aa;T2T_CP100588.2_1981896_1982882_-1-329_aa  1.82e-02   506    593   88      60    147   88     87    174   88     39   0  136  None
PI  T2T_CP100583.2_3213318_3214253_-1-312_aa;T2T_CP100588.2_1995620_1996606_-1-329_aa  1.95e-02   506    593   88      60    147   88     87    174   88     39   0  135  None
PI  T2T_CP100583.2_3213318_3214253_-1-312_aa;T2T_CP100588.2_2027902_2028888_1-329_aa   1.71e-02   506    593   88      60    147   88     60    147   88     39   0  137  None
PI  T2T_CP100583.2_3213318_3214253_-1-312_aa;T2T_CP100588.2_2078727_2079713_-1-329_aa  1.71e-02   506    593   88      60    147   88     87    174   88     39   0  137  None
PI  T2T_CP100583.2_3213318_3214253_-1-312_aa;T2T_CP100588.2_2107020_2108006_1-329_aa   1.50e-02   506    593   88      60    147   88     60    147   88     39   0  139  None
PI  T2T_CP100583.2_3213318_3214253_-1-312_aa;T2T_CP100588.2_2138811_2139797_1-329_aa   1.60e-02   506    593   88      60    147   88     60    147   88     39   0  138  None
PI  T2T_CP100583.2_3213318_3214253_-1-312_aa;T2T_CP100588.2_2153440_2154426_-1-329_aa  1.82e-02   506    593   88      60    147   88     87    174   88     39   0  136  None
PI  T2T_CP100583.2_3213318_3214253_-1-312_aa;T2T_CP100588.2_2167138_2168124_-1-329_aa  1.95e-02   506    593   88      60    147   88     87    174   88     39   0  135  None
PI  T2T_CP100583.2_3213318_3214253_-1-312_aa;T2T_CP100588.2_2204178_2205164_-1-329_aa  1.60e-02   506    593   88      60    147   88     87    174   88     39   0  138  None
PI  T2T_CP100583.2_3213318_3214253_-1-312_aa;T2T_CP100588.2_2249125_2250111_1-329_aa   1.82e-02   506    593   88      60    147   88     60    147   88     39   0  136  None
PI  T2T_CP100583.2_3213318_3214253_-1-312_aa;T2T_CP100588.2_2305892_2306878_1-329_aa   1.71e-02   506    593   88      60    147   88     60    147   88     39   0  137  None
PI  T2T_CP100583.2_3213318_3214253_-1-312_aa;T2T_CP100588.2_2334641_2335624_-1-345_aa  1.71e-02   506    593   88      60    147   88     87    174   88     39   0  137  None
PI  T2T_CP100583.2_3213318_3214253_-1-312_aa;T2T_CP100588.2_2376351_2377337_-1-329_aa  1.40e-02   506    593   88      60    147   88     87    174   88     39   0  140  None
PI  T2T_CP100583.2_3213318_3214253_-1-312_aa;T2T_CP100588.2_2435573_2436559_-1-329_aa  1.71e-02   506    593   88      60    147   88     87    174   88     39   0  137  None
PI  T2T_CP100583.2_3213318_3214253_-1-312_aa;T2T_CP100588.2_2454337_2455323_-1-329_aa  1.50e-02   506    593   88      60    147   88     87    174   88     39   0  139  None
PI  T2T_CP100583.2_3213318_3214253_-1-312_aa;T2T_CP100588.2_2494873_2495859_-1-329_aa  1.82e-02   506    593   88      60    147   88     87    174   88     39   0  136  None
PI  T2T_CP100583.2_3213318_3214253_-1-312_aa;T2T_CP100588.2_2556019_2557002_1-320_aa   2.08e-02   506    593   88      60    147   88     60    147   88     39   0  134  None
PI  T2T_CP100583.2_3213318_3214253_-1-312_aa;T2T_CP100588.2_2573948_2574934_-1-329_aa  1.71e-02   506    593   88      60    147   88     87    174   88     39   0  137  None
PI  T2T_CP100583.2_3213318_3214253_-1-312_aa;T2T_CP100588.2_2590840_2591826_1-329_aa   1.82e-02   506    593   88      60    147   88     60    147   88     39   0  136  None
PI  T2T_CP100583.2_3213318_3214253_-1-312_aa;T2T_CP100588.2_2608844_2609830_1-329_aa   1.95e-02   506    593   88      60    147   88     60    147   88     39   0  135  None
PI  T2T_CP100583.2_3213318_3214253_-1-312_aa;T2T_CP100588.2_2626640_2627626_1-329_aa   1.60e-02   506    593   88      60    147   88     60    147   88     39   0  138  None
PI  T2T_CP100583.2_3213318_3214253_-1-312_aa;T2T_CP100588.2_2663568_2664554_1-329_aa   2.08e-02   506    593   88      60    147   88     60    147   88     39   0  134  None
PI  T2T_CP100583.2_3213318_3214253_-1-312_aa;T2T_CP100588.2_2680504_2681490_1-329_aa   1.60e-02   506    593   88      60    147   88     60    147   88     39   0  138  None
PI  T2T_CP100583.2_3213318_3214253_-1-312_aa;T2T_CP100588.2_2734732_2735718_1-329_aa   1.71e-02   506    593   88      60    147   88     60    147   88     39   0  137  None
PI  T2T_CP100583.2_3213318_3214253_-1-312_aa;T2T_CP100588.2_2753021_2754007_1-329_aa   1.82e-02   506    593   88      60    147   88     60    147   88     39   0  136  None
PI  T2T_CP100583.2_3213318_3214253_-1-312_aa;T2T_CP100588.2_2793478_2794464_1-329_aa   1.82e-02   506    593   88      60    147   88     60    147   88     39   0  136  None
PI  T2T_CP100583.2_3213318_3214253_-1-312_aa;T2T_CP100588.2_2855829_2856815_-1-329_aa  1.41e-02   503    593   91      57    147   91     84    174   91     42   0  130  None
PI  T2T_CP100583.2_3223066_3224025_-1-320_aa;T2T_CP100583.2_3243563_3244498_1-312_aa   1.54e-02   816    897   82     364    445   82    364    445   82     66   0   81  None
PI  T2T_CP100583.2_3223066_3224025_-1-320_aa;T2T_CP100583.2_3243563_3244498_1-312_aa   3.78e-02   474    593  120      28    147  120     28    147  120     59   0   81  None
PI  T2T_CP100583.2_3223066_3224025_-1-320_aa;T2T_CP100583.2_3252221_3253180_-1-320_aa  4.43e-02   803    897   95     351    445   95    351    445   95     75   0   61  None
PI  T2T_CP100583.2_3223066_3224025_-1-320_aa;T2T_CP100583.2_3261440_3262384_1-395_aa   3.17e-02   474    593  120      28    147  120     28    147  120     59   0   83  None
PI  T2T_CP100583.2_3223066_3224025_-1-320_aa;T2T_CP100583.2_3269202_3270137_-1-312_aa  1.11e-02   825    897   73     373    445   73    373    445   73     60   0   93  None
PI  T2T_CP100583.2_3223066_3224025_-1-320_aa;T2T_CP100583.2_3269202_3270137_-1-312_aa  1.29e-02   474    593  120      28    147  120     28    147  120     59   0   93  None
PI  T2T_CP100583.2_3223066_3224025_-1-320_aa;T2T_CP100583.2_3285773_3286705_-1-312_aa  8.94e-03   474    593  120      28    147  120     28    147  120     59   0   97  None
PI  T2T_CP100583.2_3223066_3224025_-1-320_aa;T2T_CP100583.2_3298404_3299330_1-309_aa   5.60e-03   474    593  120      28    147  120     28    147  120     59   0  102  None
PI  T2T_CP100583.2_3223066_3224025_-1-320_aa;T2T_CP100583.2_3298404_3299330_1-309_aa   2.91e-02   625    695   71     179    249   71    179    249   71     49   0  102  None
PI  T2T_CP100583.2_3223066_3224025_-1-320_aa;T2T_CP100583.2_3308016_3308969_1-318_aa   1.42e-02   474    593  120      28    147  120     28    147  120     59   0   92  None
PI  T2T_CP100583.2_3223066_3224025_-1-320_aa;T2T_CP100583.2_3314384_3315319_-1-312_aa  1.68e-03   803    897   95     351    445   95    351    445   95     75   0   90  None
PI  T2T_CP100583.2_3223066_3224025_-1-320_aa;T2T_CP100583.2_3314384_3315319_-1-312_aa  1.70e-02   474    593  120      28    147  120     28    147  120     59   0   90  None
PI  T2T_CP100583.2_3223066_3224025_-1-320_aa;T2T_CP100583.2_3324474_3325436_-1-321_aa  2.60e-03   474    593  120      28    147  120     28    147  120     59   0  110  None
PI  T2T_CP100583.2_3223066_3224025_-1-320_aa;T2T_CP100583.2_3324474_3325436_-1-321_aa  1.57e-02   625    695   71     179    249   71    179    249   71     49   0  110  None
PI  T2T_CP100583.2_3223066_3224025_-1-320_aa;T2T_CP100583.2_3324474_3325436_-1-321_aa  2.25e-02   843    897   55     391    445   55    391    445   55     47   0  110  None
PI  T2T_CP100583.2_3223066_3224025_-1-320_aa;T2T_CP100583.2_3330736_3331677_-1-314_aa  2.14e-03   474    593  120      28    147  120     28    147  120     59   0  112  None
PI  T2T_CP100583.2_3223066_3224025_-1-320_aa;T2T_CP100583.2_3330736_3331677_-1-314_aa  1.34e-02   625    695   71     179    249   71    179    249   71     49   0  112  None
PI  T2T_CP100583.2_3223066_3224025_-1-320_aa;T2T_CP100583.2_3339660_3340619_1-320_aa   7.24e-04   803    897   95     351    445   95    351    445   95     75   0   97  None
PI  T2T_CP100583.2_3223066_3224025_-1-320_aa;T2T_CP100583.2_3339660_3340619_1-320_aa   8.94e-03   474    593  120      28    147  120     28    147  120     59   0   97  None
PI  T2T_CP100583.2_3223066_3224025_-1-320_aa;T2T_CP100583.2_3339660_3340619_1-320_aa   4.24e-02   625    695   71     179    249   71    179    249   71     49   0   97  None
PI  T2T_CP100583.2_3223066_3224025_-1-320_aa;T2T_CP100583.2_3354364_3355299_1-312_aa   2.23e-02   474    593  120      28    147  120     28    147  120     59   0   87  None
PI  T2T_CP100583.2_3223066_3224025_-1-320_aa;T2T_CP100583.2_3363383_3364342_-1-320_aa  1.05e-02   824    897   74     372    445   74    372    445   74     61   0   92  None
PI  T2T_CP100583.2_3223066_3224025_-1-320_aa;T2T_CP100583.2_3363383_3364342_-1-320_aa  1.42e-02   474    593  120      28    147  120     28    147  120     59   0   92  None
PI  T2T_CP100583.2_3223066_3224025_-1-320_aa;T2T_CP100583.2_3373349_3374260_1-309_aa   3.20e-02   796    873   78     344    421   78    344    421   78     57   0   86  None
PI  T2T_CP100583.2_3223066_3224025_-1-320_aa;T2T_CP100583.2_3379488_3380423_-1-312_aa  1.89e-03   803    897   95     351    445   95    351    445   95     75   0   89  None
PI  T2T_CP100583.2_3223066_3224025_-1-320_aa;T2T_CP100583.2_3379488_3380423_-1-312_aa  1.86e-02   474    593  120      28    147  120     28    147  120     59   0   89  None
PI  T2T_CP100583.2_3223066_3224025_-1-320_aa;T2T_CP100583.2_3390434_3391396_-1-321_aa  1.74e-02   625    694   70     179    248   70    179    248   70     48   0  111  None
PI  T2T_CP100583.2_3223066_3224025_-1-320_aa;T2T_CP100583.2_3401372_3402307_1-338_aa   1.55e-02   474    593  120      28    147  120     28    147  120     59   0   91  None
PI  T2T_CP100583.2_3223066_3224025_-1-320_aa;T2T_CP100583.2_3410668_3411630_-1-321_aa  3.82e-03   474    593  120      28    147  120     28    147  120     59   0  106  None
PI  T2T_CP100583.2_3223066_3224025_-1-320_aa;T2T_CP100583.2_3410668_3411630_-1-321_aa  2.15e-02   625    695   71     179    249   71    179    249   71     49   0  106  None
PI  T2T_CP100583.2_3223066_3224025_-1-320_aa;T2T_CP100583.2_3420669_3421631_-1-321_aa  2.87e-03   474    593  120      28    147  120     28    147  120     59   0  109  None
PI  T2T_CP100583.2_3223066_3224025_-1-320_aa;T2T_CP100583.2_3420669_3421631_-1-321_aa  1.70e-02   625    695   71     179    249   71    179    249   71     49   0  109  None
PI  T2T_CP100583.2_3223066_3224025_-1-320_aa;T2T_CP100583.2_3420669_3421631_-1-321_aa  2.42e-02   843    897   55     391    445   55    391    445   55     47   0  109  None
PI  T2T_CP100583.2_3223066_3224025_-1-320_aa;T2T_CP100583.2_3431418_3432377_1-320_aa   2.78e-02   816    897   82     364    445   82    364    445   82     66   0   75  None
PI  T2T_CP100583.2_3223066_3224025_-1-320_aa;T2T_CP100583.2_3449236_3450219_1-328_aa   1.29e-02   474    593  120      28    147  120     28    147  120     59   0   93  None
PI  T2T_CP100583.2_3223066_3224025_-1-320_aa;T2T_CP100583.2_3456300_3457286_-1-320_aa  2.44e-03   804    884   81     352    432   81    355    435   81     64   0  102  None
PI  T2T_CP100583.2_3223066_3224025_-1-320_aa;T2T_CP100583.2_3456300_3457286_-1-320_aa  1.51e-02   474    581  108      28    135  108     31    138  108     53   0  102  None
PI  T2T_CP100583.2_3223066_3224025_-1-320_aa;T2T_CP100583.2_3456300_3457286_-1-320_aa  2.91e-02   625    695   71     179    249   71    182    252   71     49   0  102  None
PI  T2T_CP100583.2_3223066_3224025_-1-320_aa;T2T_CP100583.2_3466533_3467468_1-346_aa   6.14e-04   813    897   85     361    445   85    361    445   85     67   0  110  None
PI  T2T_CP100583.2_3223066_3224025_-1-320_aa;T2T_CP100583.2_3466533_3467468_1-346_aa   1.57e-02   625    695   71     179    249   71    179    249   71     49   0  110  None
PI  T2T_CP100583.2_3223066_3224025_-1-320_aa;T2T_CP100583.2_3466533_3467468_1-346_aa   3.21e-02   474    567   94      28    121   94     28    121   94     45   0  110  None
PI  T2T_CP100583.2_3223066_3224025_-1-320_aa;T2T_CP100583.2_3488752_3489711_1-346_aa   2.13e-03   803    897   95     351    445   95    351    445   95     75   0   88  None
PI  T2T_CP100583.2_3223066_3224025_-1-320_aa;T2T_CP100583.2_3498935_3499903_-1-323_aa  2.29e-03   803    886   84     351    434   84    351    434   84     67   0   98  None
PI  T2T_CP100583.2_3223066_3224025_-1-320_aa;T2T_CP100583.2_3498935_3499903_-1-323_aa  8.15e-03   474    593  120      28    147  120     28    147  120     59   0   98  None
PI  T2T_CP100583.2_3223066_3224025_-1-320_aa;T2T_CP100583.2_3498935_3499903_-1-323_aa  3.94e-02   625    695   71     179    249   71    179    249   71     49   0   98  None
PI  T2T_CP100583.2_3223066_3224025_-1-320_aa;T2T_CP100583.2_3514673_3515656_1-328_aa   5.06e-03   817    894   78     365    442   78    365    442   78     62   0   98  None
PI  T2T_CP100583.2_3223066_3224025_-1-320_aa;T2T_CP100583.2_3514673_3515656_1-328_aa   8.15e-03   474    593  120      28    147  120     28    147  120     59   0   98  None
PI  T2T_CP100583.2_3223066_3224025_-1-320_aa;T2T_CP100583.2_3522304_3523263_-1-320_aa  1.20e-02  1258   1341   84     793    876   84    793    876   84     75   0   73  None
PI  T2T_CP100583.2_3223066_3224025_-1-320_aa;T2T_CP100583.2_3522304_3523263_-1-320_aa  3.78e-02   817    897   81     365    445   81    365    445   81     65   0   73  None
PI  T2T_CP100583.2_3223066_3224025_-1-320_aa;T2T_CP100583.2_3528416_3529351_-1-312_aa  2.60e-03   474    593  120      28    147  120     28    147  120     59   0  110  None
PI  T2T_CP100583.2_3223066_3224025_-1-320_aa;T2T_CP100583.2_3528416_3529351_-1-312_aa  1.10e-02   803    865   63     351    413   63    351    413   63     51   0  110  None
PI  T2T_CP100583.2_3223066_3224025_-1-320_aa;T2T_CP100583.2_3528416_3529351_-1-312_aa  1.57e-02   625    695   71     179    249   71    179    249   71     49   0  110  None
PI  T2T_CP100583.2_3223066_3224025_-1-320_aa;T2T_CP100583.2_3537066_3537971_-1-312_aa  9.75e-03   763    857   95     311    405   95    311    405   95     73   0   77  None
PI  T2T_CP100583.2_3223066_3224025_-1-320_aa;T2T_CP100583.2_3546171_3547133_1-321_aa   7.99e-05   769    883  115     317    431  115    317    431  115     89   0   97  None
PI  T2T_CP100583.2_3223066_3224025_-1-320_aa;T2T_CP100583.2_3546171_3547133_1-321_aa   8.94e-03   474    593  120      28    147  120     28    147  120     59   0   97  None
PI  T2T_CP100583.2_3223066_3224025_-1-320_aa;T2T_CP100583.2_3546171_3547133_1-321_aa   4.24e-02   625    695   71     179    249   71    179    249   71     49   0   97  None
PI  T2T_CP100583.2_3223066_3224025_-1-320_aa;T2T_CP100583.2_3574461_3575444_1-328_aa   1.50e-03   787    897  111     335    445  111    335    445  111     84   0   81  None
PI  T2T_CP100583.2_3223066_3224025_-1-320_aa;T2T_CP100583.2_3574461_3575444_1-328_aa   3.78e-02   474    593  120      28    147  120     28    147  120     59   0   81  None
PI  T2T_CP100583.2_3223066_3224025_-1-320_aa;T2T_CP100583.2_3578939_3579895_-1-319_aa  2.11e-04   803    897   95     351    445   95    351    445   95     75   0  107  None
PI  T2T_CP100583.2_3223066_3224025_-1-320_aa;T2T_CP100583.2_3578939_3579895_-1-319_aa  5.87e-03   474    584  111      28    138  111     28    138  111     56   0  107  None
PI  T2T_CP100583.2_3223066_3224025_-1-320_aa;T2T_CP100583.2_3578939_3579895_-1-319_aa  1.99e-02   625    695   71     179    249   71    179    249   71     49   0  107  None
PI  T2T_CP100583.2_3223066_3224025_-1-320_aa;T2T_CP100583.2_3588736_3589698_1-321_aa   5.23e-04   786    883   98     334    431   98    334    431   98     74   0  101  None
PI  T2T_CP100583.2_3223066_3224025_-1-320_aa;T2T_CP100583.2_3588736_3589698_1-321_aa   6.15e-03   474    593  120      28    147  120     28    147  120     59   0  101  None
PI  T2T_CP100583.2_3223066_3224025_-1-320_aa;T2T_CP100583.2_3597132_3598064_-1-347_aa  5.54e-03   810    896   87     358    444   87    463    549   87     69   0   87  None
PI  T2T_CP100583.2_3223066_3224025_-1-320_aa;T2T_CP100583.2_3597132_3598064_-1-347_aa  2.23e-02   474    593  120      28    147  120    136    255  120     59   0   87  None
PI  T2T_CP100583.2_3223066_3224025_-1-320_aa;T2T_CP100583.2_3636904_3637863_-1-344_aa  1.96e-04   803    894   92     351    442   92    351    442   92     72   0  112  None
PI  T2T_CP100583.2_3223066_3224025_-1-320_aa;T2T_CP100583.2_3636904_3637863_-1-344_aa  2.14e-03   474    593  120      28    147  120     28    147  120     59   0  112  None
PI  T2T_CP100583.2_3223066_3224025_-1-320_aa;T2T_CP100583.2_3646955_3647890_1-312_aa   7.24e-04   803    897   95     351    445   95    351    445   95     75   0   97  None
PI  T2T_CP100583.2_3223066_3224025_-1-320_aa;T2T_CP100583.2_3646955_3647890_1-312_aa   8.94e-03   474    593  120      28    147  120     28    147  120     59   0   97  None
PI  T2T_CP100583.2_3223066_3224025_-1-320_aa;T2T_CP100583.2_3646955_3647890_1-312_aa   4.24e-02   625    695   71     179    249   71    179    249   71     49   0   97  None
PI  T2T_CP100583.2_3223066_3224025_-1-320_aa;T2T_CP100583.2_3654932_3655891_-1-320_aa  3.83e-03   803    897   95     351    445   95    351    445   95     75   0   83  None
PI  T2T_CP100583.2_3223066_3224025_-1-320_aa;T2T_CP100583.2_3654932_3655891_-1-320_aa  3.17e-02   474    593  120      28    147  120     28    147  120     59   0   83  None
PI  T2T_CP100583.2_3223066_3224025_-1-320_aa;T2T_CP100583.2_3664953_3665888_-1-312_aa  1.42e-02   474    593  120      28    147  120     28    147  120     59   0   92  None
PI  T2T_CP100583.2_3223066_3224025_-1-320_aa;T2T_CP100583.2_3685397_3686356_-1-320_aa  8.56e-03   803    897   95     351    445   95    351    445   95     75   0   76  None
PI  T2T_CP100583.2_3223066_3224025_-1-320_aa;T2T_CP100583.2_3693498_3694433_1-312_aa   1.49e-03   803    897   95     351    445   95    351    445   95     75   0   91  None
PI  T2T_CP100583.2_3223066_3224025_-1-320_aa;T2T_CP100583.2_3693498_3694433_1-312_aa   1.55e-02   474    593  120      28    147  120     28    147  120     59   0   91  None
PI  T2T_CP100583.2_3223066_3224025_-1-320_aa;T2T_CP100583.2_3701982_3702944_1-321_aa   1.33e-03   803    886   84     351    434   84    351    434   84     67   0  103  None
PI  T2T_CP100583.2_3223066_3224025_-1-320_aa;T2T_CP100583.2_3701982_3702944_1-321_aa   5.09e-03   474    593  120      28    147  120     28    147  120     59   0  103  None
PI  T2T_CP100583.2_3223066_3224025_-1-320_aa;T2T_CP100583.2_3701982_3702944_1-321_aa   2.70e-02   625    695   71     179    249   71    179    249   71     49   0  103  None
PI  T2T_CP100583.2_3223066_3224025_-1-320_aa;T2T_CP100583.2_3708632_3709537_-1-312_aa  6.76e-03   474    593  120      28    147  120     28    147  120     59   0  100  None
PI  T2T_CP100583.2_3223066_3224025_-1-320_aa;T2T_CP100583.2_3708632_3709537_-1-312_aa  3.39e-02   625    695   71     179    249   71    179    249   71     49   0  100  None
PI  T2T_CP100583.2_3223066_3224025_-1-320_aa;T2T_CP100583.2_3718690_3719631_1-314_aa   2.87e-03   474    593  120      28    147  120     28    147  120     59   0  109  None
PI  T2T_CP100583.2_3223066_3224025_-1-320_aa;T2T_CP100583.2_3718690_3719631_1-314_aa   5.85e-03   625    701   77     179    255   77    179    255   77     55   0  109  None
PI  T2T_CP100583.2_3223066_3224025_-1-320_aa;T2T_CP100583.2_3724779_3725747_1-323_aa   1.67e-03   817    897   81     365    445   81    365    445   81     65   0  104  None
PI  T2T_CP100583.2_3223066_3224025_-1-320_aa;T2T_CP100583.2_3724779_3725747_1-323_aa   4.63e-03   474    593  120      28    147  120     28    147  120     59   0  104  None
PI  T2T_CP100583.2_3223066_3224025_-1-320_aa;T2T_CP100583.2_3724779_3725747_1-323_aa   4.88e-02   628    692   65     182    246   65    182    246   65     45   0  104  None
PI  T2T_CP100583.2_3223066_3224025_-1-320_aa;T2T_CP100583.2_3734915_3735877_-1-321_aa  1.14e-03   819    897   79     367    445   79    367    445   79     63   0  111  None
PI  T2T_CP100583.2_3223066_3224025_-1-320_aa;T2T_CP100583.2_3734915_3735877_-1-321_aa  1.45e-02   625    695   71     179    249   71    179    249   71     49   0  111  None
PI  T2T_CP100583.2_3223066_3224025_-1-320_aa;T2T_CP100583.2_3743742_3744710_1-323_aa   1.17e-03   803    897   95     351    445   95    351    445   95     75   0   93  None
PI  T2T_CP100583.2_3223066_3224025_-1-320_aa;T2T_CP100583.2_3743742_3744710_1-323_aa   1.29e-02   474    593  120      28    147  120     28    147  120     59   0   93  None
PI  T2T_CP100583.2_3223066_3224025_-1-320_aa;T2T_CP100583.2_3750780_3751763_-1-328_aa  2.43e-02   474    593  120      28    147  120     28    147  120     59   0   86  None
PI  T2T_CP100583.2_3223066_3224025_-1-320_aa;T2T_CP100583.2_3750780_3751763_-1-328_aa  2.79e-02   775    851   77     323    399   77    323    399   77     58   0   86  None
PI  T2T_CP100583.2_3223066_3224025_-1-320_aa;T2T_CP100583.2_3756354_3757334_-1-314_aa  5.13e-04   808    894   87     356    442   87    356    442   87     68   0  110  None
PI  T2T_CP100583.2_3223066_3224025_-1-320_aa;T2T_CP100583.2_3756354_3757334_-1-314_aa  2.60e-03   474    593  120      28    147  120     28    147  120     59   0  110  None
PI  T2T_CP100583.2_3223066_3224025_-1-320_aa;T2T_CP100583.2_3780133_3781092_-1-320_aa  7.64e-03  1258   1341   84     793    876   84    793    876   84     75   0   77  None
PI  T2T_CP100583.2_3223066_3224025_-1-320_aa;T2T_CP100583.2_3780133_3781092_-1-320_aa  2.59e-02   817    897   81     365    445   81    365    445   81     65   0   77  None
PI  T2T_CP100583.2_3223066_3224025_-1-320_aa;T2T_CP100583.2_3786484_3787443_-1-415_aa  3.82e-03   474    593  120      28    147  120    313    432  120     59   0  106  None
PI  T2T_CP100583.2_3223066_3224025_-1-320_aa;T2T_CP100583.2_3786484_3787443_-1-415_aa  2.15e-02   803    863   61     351    411   61    636    696   61     49   0  106  None
PI  T2T_CP100583.2_3223066_3224025_-1-320_aa;T2T_CP100583.2_3802119_3803081_1-321_aa   1.03e-02   816    897   82     364    445   82    364    445   82     66   0   85  None
PI  T2T_CP100583.2_3223066_3224025_-1-320_aa;T2T_CP100583.2_3806361_3807341_-1-322_aa  4.52e-03   816    895   80     364    443   80    364    443   80     64   0   96  None
PI  T2T_CP100583.2_3223066_3224025_-1-320_aa;T2T_CP100583.2_3814805_3815716_1-377_aa   7.60e-03   816    897   82     364    445   82    364    445   82     66   0   88  None
PI  T2T_CP100583.2_3223066_3224025_-1-320_aa;T2T_CP100583.2_3814805_3815716_1-377_aa   2.04e-02   474    593  120      28    147  120     28    147  120     59   0   88  None
PI  T2T_CP100583.2_3223066_3224025_-1-320_aa;T2T_CP100583.2_3820003_3820959_-1-319_aa  1.74e-02   625    694   70     179    248   70    179    248   70     48   0  111  None
PI  T2T_CP100583.2_3223066_3224025_-1-320_aa;T2T_CP100583.2_3820003_3820959_-1-319_aa  2.09e-02   843    897   55     391    445   55    391    445   55     47   0  111  None
PI  T2T_CP100583.2_3223066_3224025_-1-320_aa;T2T_CP100583.2_3830515_3831498_1-328_aa   2.60e-03   474    593  120      28    147  120     28    147  120     59   0  110  None
PI  T2T_CP100583.2_3223066_3224025_-1-320_aa;T2T_CP100583.2_3830515_3831498_1-328_aa   3.83e-02   625    690   66     179    244   66    179    244   66     44   0  110  None
PI  T2T_CP100583.2_3223066_3224025_-1-320_aa;T2T_CP100583.2_3844192_3845127_1-312_aa   1.53e-03   474    623  150      28    177  150     28    177  150     74   0   92  None
PI  T2T_CP100583.2_3223066_3224025_-1-320_aa;T2T_CP100583.2_3844192_3845127_1-312_aa   9.10e-03   819    896   78     367    444   78    367    444   78     62   0   92  None
PI  T2T_CP100583.2_3223066_3224025_-1-320_aa;T2T_CP100583.2_3852253_3853215_-1-321_aa  1.67e-02   487    583   97      41    137   97     41    137   97     50   0  107  None
PI  T2T_CP100583.2_3223066_3224025_-1-320_aa;T2T_CP100583.2_3852253_3853215_-1-321_aa  1.99e-02   625    695   71     179    249   71    179    249   71     49   0  107  None
PI  T2T_CP100583.2_3223066_3224025_-1-320_aa;T2T_CP100583.2_3862689_3863675_1-356_aa   2.75e-03   803    896   94     351    444   94    351    444   94     74   0   87  None
PI  T2T_CP100583.2_3223066_3224025_-1-320_aa;T2T_CP100583.2_3862689_3863675_1-356_aa   2.23e-02   474    593  120      28    147  120     28    147  120     59   0   87  None
PI  T2T_CP100583.2_3223066_3224025_-1-320_aa;T2T_CP100583.2_3869561_3870544_-1-328_aa  1.86e-02   474    593  120      28    147  120     28    147  120     59   0   89  None
PI  T2T_CP100583.2_3223066_3224025_-1-320_aa;T2T_CP100583.2_3880402_3881361_1-323_aa   2.71e-04   803    897   95     351    445   95    351    445   95     75   0  105  None
PI  T2T_CP100583.2_3223066_3224025_-1-320_aa;T2T_CP100583.2_3880402_3881361_1-323_aa   1.39e-02   489    593  105      43    147  105     43    147  105     52   0  105  None
PI  T2T_CP100583.2_3223066_3224025_-1-320_aa;T2T_CP100583.2_3880402_3881361_1-323_aa   2.32e-02   625    695   71     179    249   71    179    249   71     49   0  105  None
PI  T2T_CP100583.2_3223066_3224025_-1-320_aa;T2T_CP100583.2_3898883_3899845_1-321_aa   1.28e-02   834    889   56     382    437   56    382    437   56     48   0  115  None
PI  T2T_CP100583.2_3223066_3224025_-1-320_aa;T2T_CP100583.2_3906243_3907178_-1-312_aa  7.51e-04   804    897   94     352    445   94    352    445   94     74   0   98  None
PI  T2T_CP100583.2_3223066_3224025_-1-320_aa;T2T_CP100583.2_3906243_3907178_-1-312_aa  3.94e-02   625    695   71     179    249   71    179    249   71     49   0   98  None
PI  T2T_CP100583.2_3223066_3224025_-1-320_aa;T2T_CP100583.2_3915182_3916138_1-319_aa   1.55e-02   474    593  120      28    147  120     28    147  120     59   0   91  None
PI  T2T_CP100583.2_3223066_3224025_-1-320_aa;T2T_CP100583.2_3915182_3916138_1-319_aa   2.40e-02   831    897   67     379    445   67    379    445   67     56   0   91  None
PI  T2T_CP100583.2_3223066_3224025_-1-320_aa;T2T_CP100583.2_3922269_3923252_-1-328_aa  9.55e-03   807    885   79     355    433   79    355    433   79     63   0   90  None
PI  T2T_CP100583.2_3223066_3224025_-1-320_aa;T2T_CP100583.2_3922269_3923252_-1-328_aa  1.70e-02   474    593  120      28    147  120     28    147  120     59   0   90  None
PI  T2T_CP100583.2_3223066_3224025_-1-320_aa;T2T_CP100583.2_3938265_3939221_1-319_aa   2.66e-02   474    593  120      28    147  120     28    147  120     59   0   85  None
PI  T2T_CP100583.2_3223066_3224025_-1-320_aa;T2T_CP100583.2_3948512_3949522_1-337_aa   1.70e-02   474    593  120      28    147  120     28    147  120     59   0   90  None
PI  T2T_CP100583.2_3223066_3224025_-1-320_aa;T2T_CP100583.2_3953966_3954925_1-320_aa   8.94e-03   474    593  120      28    147  120     28    147  120     59   0   97  None
PI  T2T_CP100583.2_3223066_3224025_-1-320_aa;T2T_CP100583.2_3953966_3954925_1-320_aa   4.24e-02   625    695   71     179    249   71    179    249   71     49   0   97  None
PI  T2T_CP100583.2_3223066_3224025_-1-320_aa;T2T_CP100583.2_3953966_3954925_1-320_aa   4.24e-02   803    863   61     351    411   61    351    411   61     49   0   97  None
PI  T2T_CP100583.2_3223066_3224025_-1-320_aa;T2T_CP100583.2_3963189_3964151_-1-321_aa  5.09e-03   474    593  120      28    147  120     28    147  120     59   0  103  None
PI  T2T_CP100583.2_3223066_3224025_-1-320_aa;T2T_CP100583.2_3963189_3964151_-1-321_aa  2.70e-02   625    695   71     179    249   71    179    249   71     49   0  103  None
PI  T2T_CP100583.2_3223066_3224025_-1-320_aa;T2T_CP100583.2_3972714_3973673_-1-320_aa  4.21e-03   474    593  120      28    147  120     28    147  120     59   0  105  None
PI  T2T_CP100583.2_3223066_3224025_-1-320_aa;T2T_CP100583.2_3982024_3982986_1-321_aa   1.59e-02   803    889   87     351    437   87    351    437   87     69   0   77  None
PI  T2T_CP100583.2_3223066_3224025_-1-320_aa;T2T_CP100583.2_3986836_3987792_-1-319_aa  5.98e-05   763    897  135     311    445  135    311    445  135    105   0   84  None
PI  T2T_CP100583.2_3223066_3224025_-1-320_aa;T2T_CP100583.2_3986836_3987792_-1-319_aa  2.91e-02   474    593  120      28    147  120     28    147  120     59   0   84  None
PI  T2T_CP100583.2_3223066_3224025_-1-320_aa;T2T_CP100583.2_3996141_3997070_1-326_aa   5.67e-04   803    897   95     351    445   95    351    445   95     75   0   99  None
PI  T2T_CP100583.2_3223066_3224025_-1-320_aa;T2T_CP100583.2_3996141_3997070_1-326_aa   7.42e-03   474    593  120      28    147  120     28    147  120     59   0   99  None
PI  T2T_CP100583.2_3223066_3224025_-1-320_aa;T2T_CP100583.2_3996141_3997070_1-326_aa   3.66e-02   625    695   71     179    249   71    179    249   71     49   0   99  None
PI  T2T_CP100583.2_3223066_3224025_-1-320_aa;T2T_CP100583.2_4003600_4004562_-1-321_aa  3.47e-04   786    896  111     334    444  111    334    444  111     84   0   92  None
PI  T2T_CP100583.2_3223066_3224025_-1-320_aa;T2T_CP100583.2_4003600_4004562_-1-321_aa  1.42e-02   474    593  120      28    147  120     28    147  120     59   0   92  None
PI  T2T_CP100583.2_3223066_3224025_-1-320_aa;T2T_CP100583.2_4013574_4014533_1-344_aa   2.70e-04   803    889   87     351    437   87    351    437   87     69   0  114  None
PI  T2T_CP100583.2_3223066_3224025_-1-320_aa;T2T_CP100583.2_4013574_4014533_1-344_aa   1.76e-03   474    593  120      28    147  120     28    147  120     59   0  114  None
PI  T2T_CP100583.2_3223066_3224025_-1-320_aa;T2T_CP100583.2_4013574_4014533_1-344_aa   1.15e-02   625    695   71     179    249   71    179    249   71     49   0  114  None
PI  T2T_CP100583.2_3223066_3224025_-1-320_aa;T2T_CP100583.2_4022531_4023496_1-322_aa   5.10e-04   796    892   97     344    440   97    344    440   97     72   0  104  None
PI  T2T_CP100583.2_3223066_3224025_-1-320_aa;T2T_CP100583.2_4022531_4023496_1-322_aa   4.63e-03   474    593  120      28    147  120     28    147  120     59   0  104  None
PI  T2T_CP100583.2_3223066_3224025_-1-320_aa;T2T_CP100583.2_4022531_4023496_1-322_aa   1.08e-02   921    994   74     469    542   74    469    542   74     54   0  104  None
PI  T2T_CP100583.2_3223066_3224025_-1-320_aa;T2T_CP100583.2_4022531_4023496_1-322_aa   2.50e-02   625    695   71     179    249   71    179    249   71     49   0  104  None
PI  T2T_CP100583.2_3223066_3224025_-1-320_aa;T2T_CP100583.2_4026616_4027551_-1-312_aa  1.32e-03   803    897   95     351    445   95    351    445   95     75   0   92  None
PI  T2T_CP100583.2_3223066_3224025_-1-320_aa;T2T_CP100583.2_4026616_4027551_-1-312_aa  1.42e-02   474    593  120      28    147  120     28    147  120     59   0   92  None
PI  T2T_CP100583.2_3223066_3224025_-1-320_aa;T2T_CP100583.2_4045332_4046291_-1-320_aa  3.98e-02   804    889   86     352    437   86    352    437   86     68   0   69  None
PI  T2T_CP100583.2_3223066_3224025_-1-320_aa;T2T_CP100583.2_4054756_4055691_1-312_aa   1.55e-02   474    593  120      28    147  120     28    147  120     59   0   91  None
PI  T2T_CP100583.2_3223066_3224025_-1-320_aa;T2T_CP100583.2_4063257_4064036_-1-310_aa  4.63e-03   474    593  120      28    147  120     28    147  120     59   0  104  None
PI  T2T_CP100583.2_3223066_3224025_-1-320_aa;T2T_CP100583.2_4063257_4064036_-1-310_aa  2.50e-02   625    695   71     179    249   71    179    249   71     49   0  104  None
PI  T2T_CP100583.2_3223066_3224025_-1-320_aa;T2T_CP100583.2_4072058_4073017_1-347_aa   6.15e-03   474    593  120      28    147  120     28    147  120     59   0  101  None
PI  T2T_CP100583.2_3223066_3224025_-1-320_aa;T2T_CP100583.2_4072058_4073017_1-347_aa   3.14e-02   625    695   71     179    249   71    179    249   71     49   0  101  None
PI  T2T_CP100583.2_3223066_3224025_-1-320_aa;T2T_CP100583.2_4081852_4082841_1-353_aa   7.82e-04   803    895   93     351    443   93    351    443   93     73   0   99  None
PI  T2T_CP100583.2_3223066_3224025_-1-320_aa;T2T_CP100583.2_4081852_4082841_1-353_aa   1.41e-02   474    583  110      28    137  110     28    137  110     55   0   99  None
PI  T2T_CP100583.2_3223066_3224025_-1-320_aa;T2T_CP100583.2_4090488_4091423_-1-338_aa  8.17e-04   803    897   95     351    445   95    429    523   95     75   0   96  None
PI  T2T_CP100583.2_3223066_3224025_-1-320_aa;T2T_CP100583.2_4090488_4091423_-1-338_aa  9.81e-03   474    593  120      28    147  120    106    225  120     59   0   96  None
PI  T2T_CP100583.2_3223066_3224025_-1-320_aa;T2T_CP100583.2_4109836_4110804_-1-323_aa  1.29e-02   474    593  120      28    147  120     28    147  120     59   0   93  None
PI  T2T_CP100583.2_3223066_3224025_-1-320_aa;T2T_CP100583.2_4121074_4122024_1-317_aa   9.94e-03   803    873   71     351    421   71    345    415   71     55   0  103  None
PI  T2T_CP100583.2_3223066_3224025_-1-320_aa;T2T_CP100583.2_4121074_4122024_1-317_aa   1.64e-02   489    593  105      43    147  105     43    147  105     52   0  103  None
PI  T2T_CP100583.2_3223066_3224025_-1-320_aa;T2T_CP100583.2_4121074_4122024_1-317_aa   2.70e-02   625    695   71     179    249   71    179    249   71     49   0  103  None
PI  T2T_CP100583.2_3223066_3224025_-1-320_aa;T2T_CP100583.2_4128053_4129024_-1-324_aa  3.32e-04   803    898   96     351    446   96    351    446   96     76   0  102  None
PI  T2T_CP100583.2_3223066_3224025_-1-320_aa;T2T_CP100583.2_4128053_4129024_-1-324_aa  5.60e-03   474    593  120      28    147  120     28    147  120     59   0  102  None
PI  T2T_CP100583.2_3223066_3224025_-1-320_aa;T2T_CP100583.2_4128053_4129024_-1-324_aa  2.91e-02   625    695   71     179    249   71    179    249   71     49   0  102  None
PI  T2T_CP100583.2_3223066_3224025_-1-320_aa;T2T_CP100583.2_4136321_4137271_1-344_aa   1.06e-02   625    695   71     179    249   71    179    249   71     49   0  115  None
PI  T2T_CP100583.2_3223066_3224025_-1-320_aa;T2T_CP100583.2_4136321_4137271_1-344_aa   3.93e-02   503    593   91      57    147   91     57    147   91     42   0  115  None
PI  T2T_CP100583.2_3223066_3224025_-1-320_aa;T2T_CP100583.2_4143146_4144129_-1-328_aa  8.17e-04   803    897   95     351    445   95    351    445   95     75   0   96  None
PI  T2T_CP100583.2_3223066_3224025_-1-320_aa;T2T_CP100583.2_4143146_4144129_-1-328_aa  9.81e-03   474    593  120      28    147  120     28    147  120     59   0   96  None
PI  T2T_CP100583.2_3223066_3224025_-1-320_aa;T2T_CP100583.2_4143146_4144129_-1-328_aa  4.57e-02   625    695   71     179    249   71    179    249   71     49   0   96  None
PI  T2T_CP100583.2_3223066_3224025_-1-320_aa;T2T_CP100583.2_4149968_4150924_-1-319_aa  2.83e-03   787    874   88     335    422   88    335    422   88     65   0   99  None
PI  T2T_CP100583.2_3223066_3224025_-1-320_aa;T2T_CP100583.2_4149968_4150924_-1-319_aa  7.42e-03   474    593  120      28    147  120     28    147  120     59   0   99  None
PI  T2T_CP100583.2_3223066_3224025_-1-320_aa;T2T_CP100583.2_4149968_4150924_-1-319_aa  3.66e-02   625    695   71     179    249   71    179    249   71     49   0   99  None
PI  T2T_CP100583.2_3223066_3224025_-1-320_aa;T2T_CP100583.2_4159842_4160777_1-312_aa   9.93e-05   803    897   95     351    445   95    351    445   95     75   0  113  None
PI  T2T_CP100583.2_3223066_3224025_-1-320_aa;T2T_CP100583.2_4159842_4160777_1-312_aa   1.94e-03   474    593  120      28    147  120     28    147  120     59   0  113  None
PI  T2T_CP100583.2_3223066_3224025_-1-320_aa;T2T_CP100583.2_4159842_4160777_1-312_aa   1.24e-02   625    695   71     179    249   71    179    249   71     49   0  113  None
PI  T2T_CP100583.2_3223066_3224025_-1-320_aa;T2T_CP100583.2_4168253_4169215_-1-321_aa  2.32e-03   803    889   87     351    437   87    351    437   87     69   0   95  None
PI  T2T_CP100583.2_3223066_3224025_-1-320_aa;T2T_CP100583.2_4168253_4169215_-1-321_aa  1.08e-02   474    593  120      28    147  120     28    147  120     59   0   95  None
PI  T2T_CP100583.2_3223066_3224025_-1-320_aa;T2T_CP100583.2_4179011_4179970_1-320_aa   5.60e-03   474    593  120      28    147  120     28    147  120     59   0  102  None
PI  T2T_CP100583.2_3223066_3224025_-1-320_aa;T2T_CP100583.2_4187314_4188237_-1-338_aa  1.89e-03   803    897   95     351    445   95    429    523   95     75   0   89  None
PI  T2T_CP100583.2_3223066_3224025_-1-320_aa;T2T_CP100583.2_4187314_4188237_-1-338_aa  5.00e-02   489    593  105      43    147  105    121    225  105     52   0   89  None
PI  T2T_CP100583.2_3223066_3224025_-1-320_aa;T2T_CP100583.2_4195606_4196541_1-312_aa   1.73e-03   474    623  150      28    177  150     28    177  150     74   0   91  None
PI  T2T_CP100583.2_3223066_3224025_-1-320_aa;T2T_CP100583.2_4195606_4196541_1-312_aa   1.00e-02   819    896   78     367    444   78    367    444   78     62   0   91  None
PI  T2T_CP100583.2_3223066_3224025_-1-320_aa;T2T_CP100583.2_4203667_4204629_-1-321_aa  2.39e-04   803    897   95     351    445   95    351    445   95     75   0  106  None
PI  T2T_CP100583.2_3223066_3224025_-1-320_aa;T2T_CP100583.2_4203667_4204629_-1-321_aa  3.82e-03   474    593  120      28    147  120     28    147  120     59   0  106  None
PI  T2T_CP100583.2_3223066_3224025_-1-320_aa;T2T_CP100583.2_4214537_4215499_1-321_aa   1.04e-03   803    897   95     351    445   95    351    445   95     75   0   94  None
PI  T2T_CP100583.2_3223066_3224025_-1-320_aa;T2T_CP100583.2_4214537_4215499_1-321_aa   1.18e-02   474    593  120      28    147  120     28    147  120     59   0   94  None
PI  T2T_CP100583.2_3223066_3224025_-1-320_aa;T2T_CP100583.2_4222768_4223703_-1-312_aa  4.83e-03   803    897   95     351    445   95    351    445   95     75   0   81  None
PI  T2T_CP100583.2_3223066_3224025_-1-320_aa;T2T_CP100583.2_4222768_4223703_-1-312_aa  3.78e-02   474    593  120      28    147  120     28    147  120     59   0   81  None
PI  T2T_CP100583.2_3223066_3224025_-1-320_aa;T2T_CP100583.2_4240772_4241734_1-321_aa   3.93e-04   803    897   95     351    445   95    351    445   95     75   0  102  None
PI  T2T_CP100583.2_3223066_3224025_-1-320_aa;T2T_CP100583.2_4240772_4241734_1-321_aa   5.60e-03   474    593  120      28    147  120     28    147  120     59   0  102  None
PI  T2T_CP100583.2_3223066_3224025_-1-320_aa;T2T_CP100583.2_4240772_4241734_1-321_aa   2.91e-02   625    695   71     179    249   71    179    249   71     49   0  102  None
PI  T2T_CP100583.2_3223066_3224025_-1-320_aa;T2T_CP100583.2_4251128_4252063_1-312_aa   2.83e-04   810    897   88     358    445   88    358    445   88     70   0  112  None
PI  T2T_CP100583.2_3223066_3224025_-1-320_aa;T2T_CP100583.2_4251128_4252063_1-312_aa   2.14e-03   474    593  120      28    147  120     28    147  120     59   0  112  None
PI  T2T_CP100583.2_3223066_3224025_-1-320_aa;T2T_CP100583.2_4251128_4252063_1-312_aa   1.34e-02   625    695   71     179    249   71    179    249   71     49   0  112  None
PI  T2T_CP100583.2_3223066_3224025_-1-320_aa;T2T_CP100583.2_4259192_4260175_1-328_aa   1.18e-02   474    593  120      28    147  120     28    147  120     59   0   94  None
PI  T2T_CP100583.2_3223066_3224025_-1-320_aa;T2T_CP100583.2_4266582_4267538_-1-319_aa  1.18e-02   474    593  120      28    147  120     28    147  120     59   0   94  None
PI  T2T_CP100583.2_3223066_3224025_-1-320_aa;T2T_CP100583.2_4266582_4267538_-1-319_aa  4.56e-02   839    897   59     387    445   59    387    445   59     50   0   94  None
PI  T2T_CP100583.2_3223066_3224025_-1-320_aa;T2T_CP100583.2_4273812_4274747_1-312_aa   1.36e-03   474    623  150      28    177  150     28    177  150     74   0   93  None
PI  T2T_CP100583.2_3223066_3224025_-1-320_aa;T2T_CP100583.2_4273812_4274747_1-312_aa   1.74e-02   828    896   69     376    444   69    376    444   69     57   0   93  None
PI  T2T_CP100583.2_3223066_3224025_-1-320_aa;T2T_CP100583.2_4281875_4282837_-1-321_aa  7.64e-03   474    583  110      28    137  110     28    137  110     55   0  106  None
PI  T2T_CP100583.2_3223066_3224025_-1-320_aa;T2T_CP100583.2_4281875_4282837_-1-321_aa  2.15e-02   625    695   71     179    249   71    179    249   71     49   0  106  None
PI  T2T_CP100583.2_3223066_3224025_-1-320_aa;T2T_CP100583.2_4292414_4293397_1-328_aa   8.26e-03   818    897   80     366    445   80    366    445   80     64   0   90  None
PI  T2T_CP100583.2_3223066_3224025_-1-320_aa;T2T_CP100583.2_4299070_4300005_-1-338_aa  2.91e-02   474    593  120      28    147  120    106    225  120     59   0   84  None
PI  T2T_CP100583.2_3223066_3224025_-1-320_aa;T2T_CP100583.2_4307587_4308540_1-318_aa   1.18e-02   474    593  120      28    147  120     28    147  120     59   0   94  None
PI  T2T_CP100583.2_3223066_3224025_-1-320_aa;T2T_CP100583.2_4314660_4315622_-1-324_aa  7.63e-04   803    893   91     351    441   91    351    441   91     71   0  102  None
PI  T2T_CP100583.2_3223066_3224025_-1-320_aa;T2T_CP100583.2_4314660_4315622_-1-324_aa  4.75e-02   625    692   68     179    246   68    179    246   68     46   0  102  None
PI  T2T_CP100583.2_3223066_3224025_-1-320_aa;T2T_CP100583.2_4320841_4321776_-1-312_aa  1.24e-04   780    895  116     328    443  116    328    443  116     89   0   94  None
PI  T2T_CP100583.2_3223066_3224025_-1-320_aa;T2T_CP100583.2_4320841_4321776_-1-312_aa  3.01e-03   488    623  136      42    177  136     42    177  136     68   0   94  None
PI  T2T_CP100583.2_3223066_3224025_-1-320_aa;T2T_CP100583.2_4337071_4338006_-1-312_aa  8.81e-04   803    895   93     351    443   93    351    443   93     73   0   98  None
PI  T2T_CP100583.2_3223066_3224025_-1-320_aa;T2T_CP100583.2_4337071_4338006_-1-312_aa  2.46e-02   489    593  105      43    147  105     43    147  105     52   0   98  None
PI  T2T_CP100583.2_3223066_3224025_-1-320_aa;T2T_CP100583.2_4337071_4338006_-1-312_aa  4.60e-02   625    694   70     179    248   70    179    248   70     48   0   98  None
PI  T2T_CP100583.2_3223066_3224025_-1-320_aa;T2T_CP100583.2_4346438_4347400_-1-321_aa  5.09e-03   474    593  120      28    147  120     28    147  120     59   0  103  None
PI  T2T_CP100583.2_3223066_3224025_-1-320_aa;T2T_CP100583.2_4346438_4347400_-1-321_aa  7.12e-03   780    855   76     328    403   76    328    403   76     57   0  103  None
PI  T2T_CP100583.2_3223066_3224025_-1-320_aa;T2T_CP100583.2_4346438_4347400_-1-321_aa  2.70e-02   625    695   71     179    249   71    179    249   71     49   0  103  None
PI  T2T_CP100583.2_3223066_3224025_-1-320_aa;T2T_CP100583.2_4357351_4358286_1-312_aa   4.44e-04   803    897   95     351    445   95    351    445   95     75   0  101  None
PI  T2T_CP100583.2_3223066_3224025_-1-320_aa;T2T_CP100583.2_4357351_4358286_1-312_aa   3.70e-02   474    573  100      28    127  100     28    127  100     48   0  101  None
PI  T2T_CP100583.2_3223066_3224025_-1-320_aa;T2T_CP100583.2_4363814_4364773_-1-401_aa  3.22e-02   803    897   95     351    445   95    594    688   95     75   0   64  None
PI  T2T_CP100583.2_3223066_3224025_-1-320_aa;T2T_CP100583.2_4373652_4374587_-1-312_aa  2.91e-02   474    593  120      28    147  120     28    147  120     59   0   84  None
PI  T2T_CP100583.2_3223066_3224025_-1-320_aa;T2T_CP100583.2_4383801_4384772_1-324_aa   3.77e-04   803    898   96     351    446   96    351    446   96     76   0  101  None
PI  T2T_CP100583.2_3223066_3224025_-1-320_aa;T2T_CP100583.2_4383801_4384772_1-324_aa   6.15e-03   474    593  120      28    147  120     28    147  120     59   0  101  None
PI  T2T_CP100583.2_3223066_3224025_-1-320_aa;T2T_CP100583.2_4383801_4384772_1-324_aa   3.14e-02   625    695   71     179    249   71    179    249   71     49   0  101  None
PI  T2T_CP100583.2_3223066_3224025_-1-320_aa;T2T_CP100583.2_4409358_4410293_1-312_aa   8.15e-03   474    593  120      28    147  120     28    147  120     59   0   98  None
PI  T2T_CP100583.2_3223066_3224025_-1-320_aa;T2T_CP100583.2_4409358_4410293_1-312_aa   3.94e-02   625    695   71     179    249   71    179    249   71     49   0   98  None
PI  T2T_CP100583.2_3223066_3224025_-1-320_aa;T2T_CP100583.2_4414824_4415783_1-320_aa   1.05e-03  1241   1345  105     777    880  104    777    880  104     96   0   73  None
PI  T2T_CP100583.2_3223066_3224025_-1-320_aa;T2T_CP100583.2_4421031_4421984_1-308_aa   3.63e-04   803    896   94     351    444   94    351    444   94     74   0  104  None
PI  T2T_CP100583.2_3223066_3224025_-1-320_aa;T2T_CP100583.2_4421031_4421984_1-308_aa   2.50e-02   625    695   71     179    249   71    179    249   71     49   0  104  None
PI  T2T_CP100583.2_3223066_3224025_-1-320_aa;T2T_CP100583.2_4427682_4428653_-1-324_aa  7.51e-04   803    896   94     351    444   94    351    444   94     74   0   98  None
PI  T2T_CP100583.2_3223066_3224025_-1-320_aa;T2T_CP100583.2_4427682_4428653_-1-324_aa  8.15e-03   474    593  120      28    147  120     28    147  120     59   0   98  None
PI  T2T_CP100583.2_3223066_3224025_-1-320_aa;T2T_CP100583.2_4427682_4428653_-1-324_aa  3.94e-02   625    695   71     179    249   71    179    249   71     49   0   98  None
PI  T2T_CP100583.2_3223066_3224025_-1-320_aa;T2T_CP100583.2_4436715_4437650_1-312_aa   8.15e-03   474    593  120      28    147  120     28    147  120     59   0   98  None
PI  T2T_CP100583.2_3223066_3224025_-1-320_aa;T2T_CP100583.2_4456211_4457146_1-348_aa   1.01e-02   803    883   81     351    431   81    351    431   81     64   0   88  None
PI  T2T_CP100583.2_3223066_3224025_-1-320_aa;T2T_CP100583.2_4456211_4457146_1-348_aa   2.34e-02   474    592  119      28    146  119     28    146  119     58   0   88  None
PI  T2T_CP100583.2_3223066_3224025_-1-320_aa;T2T_CP100583.2_4460863_4461822_1-347_aa   5.67e-04   803    897   95     351    445   95    351    445   95     75   0   99  None
PI  T2T_CP100583.2_3223066_3224025_-1-320_aa;T2T_CP100583.2_4460863_4461822_1-347_aa   7.42e-03   474    593  120      28    147  120     28    147  120     59   0   99  None
PI  T2T_CP100583.2_3223066_3224025_-1-320_aa;T2T_CP100583.2_4460863_4461822_1-347_aa   3.66e-02   625    695   71     179    249   71    179    249   71     49   0   99  None
PI  T2T_CP100583.2_3223066_3224025_-1-320_aa;T2T_CP100583.2_4467031_4467993_1-321_aa   3.47e-04   803    897   95     351    445   95    351    445   95     75   0  103  None
PI  T2T_CP100583.2_3223066_3224025_-1-320_aa;T2T_CP100583.2_4467031_4467993_1-321_aa   5.09e-03   474    593  120      28    147  120     28    147  120     59   0  103  None
PI  T2T_CP100583.2_3223066_3224025_-1-320_aa;T2T_CP100583.2_4467031_4467993_1-321_aa   2.70e-02   625    695   71     179    249   71    179    249   71     49   0  103  None
PI  T2T_CP100583.2_3223066_3224025_-1-320_aa;T2T_CP100583.2_4474718_4475653_-1-312_aa  1.08e-03   804    897   94     352    445   94    352    445   94     74   0   95  None
PI  T2T_CP100583.2_3223066_3224025_-1-320_aa;T2T_CP100583.2_4474718_4475653_-1-312_aa  1.08e-02   474    593  120      28    147  120     28    147  120     59   0   95  None
PI  T2T_CP100583.2_3223066_3224025_-1-320_aa;T2T_CP100583.2_4474718_4475653_-1-312_aa  4.92e-02   625    695   71     179    249   71    179    249   71     49   0   95  None
PI  T2T_CP100583.2_3223066_3224025_-1-320_aa;T2T_CP100583.2_4484528_4485478_1-312_aa   1.60e-03   474    593  120      28    147  120     28    147  120     59   0  115  None
PI  T2T_CP100583.2_3223066_3224025_-1-320_aa;T2T_CP100583.2_4484528_4485478_1-312_aa   1.06e-02   625    695   71     179    249   71    179    249   71     49   0  115  None
PI  T2T_CP100583.2_3223066_3224025_-1-320_aa;T2T_CP100583.2_4502179_4503114_1-312_aa   1.86e-02   474    593  120      28    147  120     28    147  120     59   0   89  None
PI  T2T_CP100583.2_3223066_3224025_-1-320_aa;T2T_CP100583.2_4508475_4509437_-1-321_aa  3.39e-02   625    695   71     179    249   71    179    249   71     49   0  100  None
PI  T2T_CP100583.2_3223066_3224025_-1-320_aa;T2T_CP100583.2_4508475_4509437_-1-321_aa  4.66e-02   843    897   55     391    445   55    391    445   55     47   0  100  None
PI  T2T_CP100583.2_3223066_3224025_-1-320_aa;T2T_CP100583.2_4538767_4539750_-1-354_aa  6.41e-04   803    897   95     351    445   95    429    523   95     75   0   98  None
PI  T2T_CP100583.2_3223066_3224025_-1-320_aa;T2T_CP100583.2_4538767_4539750_-1-354_aa  7.51e-04   474    623  150      28    177  150    106    255  150     74   0   98  None
PI  T2T_CP100583.2_3223066_3224025_-1-320_aa;T2T_CP100583.2_4538767_4539750_-1-354_aa  3.94e-02   625    695   71     179    249   71    257    327   71     49   0   98  None
PI  T2T_CP100583.2_3223066_3224025_-1-320_aa;T2T_CP100583.2_4547303_4548286_1-328_aa   8.42e-03   816    897   82     364    445   82    364    445   82     66   0   87  None
PI  T2T_CP100583.2_3223066_3224025_-1-320_aa;T2T_CP100583.2_4547303_4548286_1-328_aa   2.23e-02   474    593  120      28    147  120     28    147  120     59   0   87  None
PI  T2T_CP100583.2_3223066_3224025_-1-320_aa;T2T_CP100583.2_4553896_4554852_-1-345_aa  6.19e-03   816    897   82     364    445   82    442    523   82     66   0   90  None
PI  T2T_CP100583.2_3223066_3224025_-1-320_aa;T2T_CP100583.2_4553896_4554852_-1-345_aa  1.70e-02   474    593  120      28    147  120    106    225  120     59   0   90  None
PI  T2T_CP100583.2_3223066_3224025_-1-320_aa;T2T_CP100583.2_4563625_4564593_1-325_aa   9.81e-03   474    593  120      28    147  120     28    147  120     59   0   96  None
PI  T2T_CP100583.2_3223066_3224025_-1-320_aa;T2T_CP100583.2_4563625_4564593_1-325_aa   1.34e-02   810    880   71     358    428   71    358    428   71     57   0   96  None
PI  T2T_CP100583.2_3223066_3224025_-1-320_aa;T2T_CP100583.2_4563625_4564593_1-325_aa   4.57e-02   625    695   71     179    249   71    179    249   71     49   0   96  None
PI  T2T_CP100583.2_3223066_3224025_-1-320_aa;T2T_CP100583.2_4579564_4580523_1-347_aa   3.47e-04   803    897   95     351    445   95    351    445   95     75   0  103  None
PI  T2T_CP100583.2_3223066_3224025_-1-320_aa;T2T_CP100583.2_4579564_4580523_1-347_aa   5.09e-03   474    593  120      28    147  120     28    147  120     59   0  103  None
PI  T2T_CP100583.2_3223066_3224025_-1-320_aa;T2T_CP100583.2_4585804_4586757_1-318_aa   1.18e-02   474    593  120      28    147  120     28    147  120     59   0   94  None
PI  T2T_CP100583.2_3223066_3224025_-1-320_aa;T2T_CP100583.2_4591884_4592828_-1-315_aa  1.78e-02   488    593  106      42    147  106     51    156  106     53   0  100  None
PI  T2T_CP100583.2_3223066_3224025_-1-320_aa;T2T_CP100583.2_4591884_4592828_-1-315_aa  2.46e-02   803    865   63     351    413   63    360    422   63     51   0  100  None
PI  T2T_CP100583.2_3223066_3224025_-1-320_aa;T2T_CP100583.2_4591884_4592828_-1-315_aa  3.39e-02   625    695   71     179    249   71    188    258   71     49   0  100  None
PI  T2T_CP100583.2_3223066_3224025_-1-320_aa;T2T_CP100583.2_4601183_4602118_1-346_aa   9.19e-04   807    897   91     355    445   91    355    445   91     72   0   99  None
PI  T2T_CP100583.2_3223066_3224025_-1-320_aa;T2T_CP100583.2_4601183_4602118_1-346_aa   7.42e-03   474    593  120      28    147  120     28    147  120     59   0   99  None
PI  T2T_CP100583.2_3223066_3224025_-1-320_aa;T2T_CP100583.2_4601183_4602118_1-346_aa   3.66e-02   625    695   71     179    249   71    179    249   71     49   0   99  None
PI  T2T_CP100583.2_3223066_3224025_-1-320_aa;T2T_CP100583.2_4606714_4607673_1-320_aa   5.42e-03   803    897   95     351    445   95    351    445   95     75   0   80  None
PI  T2T_CP100583.2_3223066_3224025_-1-320_aa;T2T_CP100583.2_4606714_4607673_1-320_aa   4.12e-02   474    593  120      28    147  120     28    147  120     59   0   80  None
PI  T2T_CP100583.2_3223066_3224025_-1-320_aa;T2T_CP100583.2_4617400_4618335_1-338_aa   4.91e-04   813    897   85     361    445   85    361    445   85     67   0  112  None
PI  T2T_CP100583.2_3223066_3224025_-1-320_aa;T2T_CP100583.2_4617400_4618335_1-338_aa   2.14e-03   474    593  120      28    147  120     28    147  120     59   0  112  None
PI  T2T_CP100583.2_3223066_3224025_-1-320_aa;T2T_CP100583.2_4617400_4618335_1-338_aa   1.34e-02   625    695   71     179    249   71    179    249   71     49   0  112  None
PI  T2T_CP100583.2_3223066_3224025_-1-320_aa;T2T_CP100583.2_4625219_4626178_-1-320_aa  3.99e-02   803    897   95     351    445   95    351    445   95     75   0   62  None
PI  T2T_CP100583.2_3223066_3224025_-1-320_aa;T2T_CP100583.2_4633720_4634679_1-320_aa   2.89e-02   803    897   95     351    445   95    351    445   95     75   0   65  None
PI  T2T_CP100583.2_3223066_3224025_-1-320_aa;T2T_CP100583.2_4640550_4641485_-1-312_aa  4.59e-03   812    889   78     360    437   78    360    437   78     62   0   99  None
PI  T2T_CP100583.2_3223066_3224025_-1-320_aa;T2T_CP100583.2_4640550_4641485_-1-312_aa  7.42e-03   474    593  120      28    147  120     28    147  120     59   0   99  None
PI  T2T_CP100583.2_3223066_3224025_-1-320_aa;T2T_CP100583.2_4640550_4641485_-1-312_aa  3.66e-02   625    695   71     179    249   71    179    249   71     49   0   99  None
PI  T2T_CP100583.2_3223066_3224025_-1-320_aa;T2T_CP100583.2_4657837_4658820_-1-328_aa  1.55e-02   474    593  120      28    147  120     28    147  120     59   0   91  None
PI  T2T_CP100583.2_3223066_3224025_-1-320_aa;T2T_CP100583.2_4662688_4663647_-1-320_aa  8.49e-03   795    897  103     343    445  103    343    445  103     78   0   73  None
PI  T2T_CP100583.2_3223066_3224025_-1-320_aa;T2T_CP100583.2_4672342_4673283_1-314_aa   3.16e-03   474    593  120      28    147  120     28    147  120     59   0  108  None
PI  T2T_CP100583.2_3223066_3224025_-1-320_aa;T2T_CP100583.2_4672342_4673283_1-314_aa   1.84e-02   625    695   71     179    249   71    179    249   71     49   0  108  None
PI  T2T_CP100583.2_3223066_3224025_-1-320_aa;T2T_CP100583.2_4678573_4679556_1-328_aa   2.13e-03   803    897   95     351    445   95    351    445   95     75   0   88  None
PI  T2T_CP100583.2_3223066_3224025_-1-320_aa;T2T_CP100583.2_4678573_4679556_1-328_aa   2.04e-02   474    593  120      28    147  120     28    147  120     59   0   88  None
PI  T2T_CP100583.2_3223066_3224025_-1-320_aa;T2T_CP100583.2_4685155_4686090_-1-312_aa  2.66e-02   474    593  120      28    147  120     28    147  120     59   0   85  None
PI  T2T_CP100583.2_3223066_3224025_-1-320_aa;T2T_CP100583.2_4702828_4703790_1-321_aa   9.16e-04   816    897   82     364    445   82    364    445   82     66   0  108  None
PI  T2T_CP100583.2_3223066_3224025_-1-320_aa;T2T_CP100583.2_4702828_4703790_1-321_aa   3.16e-03   474    593  120      28    147  120     28    147  120     59   0  108  None
PI  T2T_CP100583.2_3223066_3224025_-1-320_aa;T2T_CP100583.2_4702828_4703790_1-321_aa   1.84e-02   625    695   71     179    249   71    179    249   71     49   0  108  None
PI  T2T_CP100583.2_3223066_3224025_-1-320_aa;T2T_CP100583.2_4713254_4714159_1-348_aa   1.18e-02   474    593  120      28    147  120     28    147  120     59   0   94  None
PI  T2T_CP100583.2_3223066_3224025_-1-320_aa;T2T_CP100583.2_4713254_4714159_1-348_aa   1.18e-02   825    896   72     373    444   72    373    444   72     59   0   94  None
PI  T2T_CP100583.2_3223066_3224025_-1-320_aa;T2T_CP100583.2_4721552_4722523_-1-324_aa  4.63e-03   474    593  120      28    147  120     28    147  120     59   0  104  None
PI  T2T_CP100583.2_3223066_3224025_-1-320_aa;T2T_CP100583.2_4721552_4722523_-1-324_aa  2.50e-02   625    695   71     179    249   71    179    249   71     49   0  104  None
PI  T2T_CP100583.2_3223066_3224025_-1-320_aa;T2T_CP100583.2_4731439_4732365_1-309_aa   1.32e-03   803    897   95     351    445   95    351    445   95     75   0   92  None
PI  T2T_CP100583.2_3223066_3224025_-1-320_aa;T2T_CP100583.2_4731439_4732365_1-309_aa   1.42e-02   474    593  120      28    147  120     28    147  120     59   0   92  None
PI  T2T_CP100583.2_3223066_3224025_-1-320_aa;T2T_CP100583.2_4737491_4738426_-1-312_aa  1.14e-03   816    897   82     364    445   82    364    445   82     66   0  106  None
PI  T2T_CP100583.2_3223066_3224025_-1-320_aa;T2T_CP100583.2_4737491_4738426_-1-312_aa  3.82e-03   474    593  120      28    147  120     28    147  120     59   0  106  None
PI  T2T_CP100583.2_3223066_3224025_-1-320_aa;T2T_CP100583.2_4737491_4738426_-1-312_aa  2.15e-02   625    695   71     179    249   71    179    249   71     49   0  106  None
PI  T2T_CP100583.2_3223066_3224025_-1-320_aa;T2T_CP100583.2_4758939_4759922_1-328_aa   8.15e-03   474    593  120      28    147  120     28    147  120     59   0   98  None
PI  T2T_CP100583.2_3223066_3224025_-1-320_aa;T2T_CP100583.2_4765933_4766901_-1-323_aa  8.94e-03   474    593  120      28    147  120     28    147  120     59   0   97  None
PI  T2T_CP100583.2_3223066_3224025_-1-320_aa;T2T_CP100583.2_4765933_4766901_-1-323_aa  8.94e-03   826    897   72     374    445   72    374    445   72     59   0   97  None
PI  T2T_CP100583.2_3223066_3224025_-1-320_aa;T2T_CP100583.2_4784932_4785867_-1-312_aa  1.36e-03   474    623  150      28    177  150     28    177  150     74   0   93  None
PI  T2T_CP100583.2_3223066_3224025_-1-320_aa;T2T_CP100583.2_4784932_4785867_-1-312_aa  5.27e-03   817    897   81     365    445   81    365    445   81     65   0   93  None
PI  T2T_CP100583.2_3223066_3224025_-1-320_aa;T2T_CP100583.2_4794240_4795175_1-312_aa   1.08e-03   804    897   94     352    445   94    352    445   94     74   0   95  None
PI  T2T_CP100583.2_3223066_3224025_-1-320_aa;T2T_CP100583.2_4794240_4795175_1-312_aa   1.70e-02   474    584  111      28    138  111     28    138  111     56   0   95  None
PI  T2T_CP100583.2_3223066_3224025_-1-320_aa;T2T_CP100583.2_4794240_4795175_1-312_aa   4.92e-02   625    695   71     179    249   71    179    249   71     49   0   95  None
PI  T2T_CP100583.2_3223066_3224025_-1-320_aa;T2T_CP100583.2_4801213_4802175_-1-321_aa  3.97e-04   786    896  111     334    444  111    334    444  111     84   0   91  None
PI  T2T_CP100583.2_3223066_3224025_-1-320_aa;T2T_CP100583.2_4801213_4802175_-1-321_aa  1.55e-02   474    593  120      28    147  120     28    147  120     59   0   91  None
PI  T2T_CP100583.2_3223066_3224025_-1-320_aa;T2T_CP100583.2_4809635_4810588_1-318_aa   1.29e-02   474    593  120      28    147  120     28    147  120     59   0   93  None
PI  T2T_CP100583.2_3223066_3224025_-1-320_aa;T2T_CP100583.2_4816708_4817670_-1-324_aa  6.79e-04   803    893   91     351    441   91    351    441   91     71   0  103  None
PI  T2T_CP100583.2_3223066_3224025_-1-320_aa;T2T_CP100583.2_4816708_4817670_-1-324_aa  4.43e-02   625    692   68     179    246   68    179    246   68     46   0  103  None
PI  T2T_CP100583.2_3223066_3224025_-1-320_aa;T2T_CP100583.2_4822885_4823820_-1-312_aa  1.24e-04   780    895  116     328    443  116    328    443  116     89   0   94  None
PI  T2T_CP100583.2_3223066_3224025_-1-320_aa;T2T_CP100583.2_4822885_4823820_-1-312_aa  3.01e-03   488    623  136      42    177  136     42    177  136     68   0   94  None
PI  T2T_CP100583.2_3223066_3224025_-1-320_aa;T2T_CP100583.2_4833722_4834681_-1-320_aa  1.18e-02   474    593  120      28    147  120     28    147  120     59   0   94  None
PI  T2T_CP100583.2_3223066_3224025_-1-320_aa;T2T_CP100583.2_4850665_4851600_1-348_aa   9.22e-04   803    897   95     351    445   95    351    445   95     75   0   95  None
PI  T2T_CP100583.2_3223066_3224025_-1-320_aa;T2T_CP100583.2_4850665_4851600_1-348_aa   1.08e-02   474    593  120      28    147  120     28    147  120     59   0   95  None
PI  T2T_CP100583.2_3223066_3224025_-1-320_aa;T2T_CP100583.2_4860618_4861553_1-312_aa   1.42e-02   474    593  120      28    147  120     28    147  120     59   0   92  None
PI  T2T_CP100583.2_3223066_3224025_-1-320_aa;T2T_CP100583.2_4867027_4867986_-1-320_aa  3.93e-04   803    897   95     351    445   95    351    445   95     75   0  102  None
PI  T2T_CP100583.2_3223066_3224025_-1-320_aa;T2T_CP100583.2_4867027_4867986_-1-320_aa  2.91e-02   625    695   71     179    249   71    179    249   71     49   0  102  None
PI  T2T_CP100583.2_3223066_3224025_-1-320_aa;T2T_CP100583.2_4876876_4877859_1-354_aa   1.30e-03   803    894   92     351    442   92    351    442   92     72   0   96  None
PI  T2T_CP100583.2_3223066_3224025_-1-320_aa;T2T_CP100583.2_4876876_4877859_1-354_aa   9.81e-03   474    593  120      28    147  120     28    147  120     59   0   96  None
PI  T2T_CP100583.2_3223066_3224025_-1-320_aa;T2T_CP100583.2_4876876_4877859_1-354_aa   4.57e-02   625    695   71     179    249   71    179    249   71     49   0   96  None
PI  T2T_CP100583.2_3223066_3224025_-1-320_aa;T2T_CP100583.2_4906085_4907020_1-338_aa   1.86e-02   474    584  111      28    138  111     28    138  111     56   0   94  None
PI  T2T_CP100583.2_3223066_3224025_-1-320_aa;T2T_CP100583.2_4906085_4907020_1-338_aa   4.56e-02   810    873   64     358    421   64    358    421   64     50   0   94  None
PI  T2T_CP100583.2_3223066_3224025_-1-320_aa;T2T_CP100583.2_4912438_4913361_1-308_aa   1.06e-03   803    889   87     351    437   87    348    434   87     69   0  102  None
PI  T2T_CP100583.2_3223066_3224025_-1-320_aa;T2T_CP100583.2_4912438_4913361_1-308_aa   5.60e-03   474    593  120      28    147  120     28    147  120     59   0  102  None
PI  T2T_CP100583.2_3223066_3224025_-1-320_aa;T2T_CP100583.2_4918580_4919515_-1-338_aa  1.73e-03   803    896   94     351    444   94    429    522   94     74   0   91  None
PI  T2T_CP100583.2_3223066_3224025_-1-320_aa;T2T_CP100583.2_4918580_4919515_-1-338_aa  1.55e-02   474    593  120      28    147  120    106    225  120     59   0   91  None
PI  T2T_CP100583.2_3223066_3224025_-1-320_aa;T2T_CP100583.2_4929233_4930192_1-320_aa   6.41e-04   803    897   95     351    445   95    351    445   95     75   0   98  None
PI  T2T_CP100583.2_3223066_3224025_-1-320_aa;T2T_CP100583.2_4929233_4930192_1-320_aa   8.15e-03   474    593  120      28    147  120     28    147  120     59   0   98  None
PI  T2T_CP100583.2_3223066_3224025_-1-320_aa;T2T_CP100583.2_4929233_4930192_1-320_aa   3.94e-02   625    695   71     179    249   71    179    249   71     49   0   98  None
PI  T2T_CP100583.2_3223066_3224025_-1-320_aa;T2T_CP100583.2_4936668_4937603_-1-312_aa  2.35e-02   474    583  110      28    137  110     28    137  110     55   0   93  None
PI  T2T_CP100583.2_3223066_3224025_-1-320_aa;T2T_CP100583.2_4946001_4946981_1-329_aa   1.49e-03   803    897   95     351    445   95    351    445   95     75   0   91  None
PI  T2T_CP100583.2_3223066_3224025_-1-320_aa;T2T_CP100583.2_4953089_4954072_-1-319_aa  2.04e-02   474    593  120      28    147  120     28    147  120     59   0   88  None
PI  T2T_CP100583.2_3223066_3224025_-1-320_aa;T2T_CP100583.2_4953089_4954072_-1-319_aa  4.09e-02   921    994   74     469    542   74    469    542   74     54   0   88  None
PI  T2T_CP100583.2_3223066_3224025_-1-320_aa;T2T_CP100583.2_4963988_4964947_-1-331_aa  4.12e-02   474    593  120      28    147  120    106    225  120     59   0   80  None
PI  T2T_CP100583.2_3223066_3224025_-1-320_aa;T2T_CP100583.2_4974467_4975450_1-328_aa   6.15e-03   474    593  120      28    147  120     28    147  120     59   0  101  None
PI  T2T_CP100583.2_3223066_3224025_-1-320_aa;T2T_CP100583.2_4974467_4975450_1-328_aa   2.67e-02   839    897   59     387    445   59    387    445   59     50   0  101  None
PI  T2T_CP100583.2_3223066_3224025_-1-320_aa;T2T_CP100583.2_5002234_5003196_1-321_aa   8.34e-03   803    873   71     351    421   71    351    421   71     55   0  105  None
PI  T2T_CP100583.2_3223066_3224025_-1-320_aa;T2T_CP100583.2_5002234_5003196_1-321_aa   2.32e-02   625    695   71     179    249   71    179    249   71     49   0  105  None
PI  T2T_CP100583.2_3223066_3224025_-1-320_aa;T2T_CP100583.2_5011351_5012286_-1-312_aa  1.04e-03   796    895  100     344    443  100    344    443  100     75   0   94  None
PI  T2T_CP100583.2_3223066_3224025_-1-320_aa;T2T_CP100583.2_5011351_5012286_-1-312_aa  1.18e-02   474    593  120      28    147  120     28    147  120     59   0   94  None
PI  T2T_CP100583.2_3223066_3224025_-1-320_aa;T2T_CP100583.2_5020445_5021401_-1-319_aa  4.19e-02   817    893   77     365    441   77    365    441   77     61   0   77  None
PI  T2T_CP100583.2_3223066_3224025_-1-320_aa;T2T_CP100583.2_5037204_5038184_-1-329_aa  3.82e-03   474    593  120      28    147  120     28    147  120     59   0  106  None
PI  T2T_CP100583.2_3223066_3224025_-1-320_aa;T2T_CP100583.2_5037204_5038184_-1-329_aa  2.15e-02   625    695   71     179    249   71    179    249   71     49   0  106  None
PI  T2T_CP100583.2_3223066_3224025_-1-320_aa;T2T_CP100583.2_5048236_5049219_1-324_aa   8.94e-03   474    593  120      28    147  120     28    147  120     59   0   97  None
PI  T2T_CP100583.2_3223066_3224025_-1-320_aa;T2T_CP100583.2_5048236_5049219_1-324_aa   1.22e-02   830    897   68     378    445   68    378    445   68     57   0   97  None
PI  T2T_CP100583.2_3223066_3224025_-1-320_aa;T2T_CP100583.2_5055311_5056300_-1-352_aa  3.87e-03   816    896   81     364    444   81    463    543   81     65   0   96  None
PI  T2T_CP100583.2_3223066_3224025_-1-320_aa;T2T_CP100583.2_5055311_5056300_-1-352_aa  2.12e-02   921    994   74     469    542   74    568    641   74     54   0   96  None
PI  T2T_CP100583.2_3223066_3224025_-1-320_aa;T2T_CP100583.2_5055311_5056300_-1-352_aa  4.57e-02   625    695   71     179    249   71    278    348   71     49   0   96  None
PI  T2T_CP100583.2_3223066_3224025_-1-320_aa;T2T_CP100583.2_5065080_5066063_1-328_aa   1.70e-02   474    593  120      28    147  120     28    147  120     59   0   90  None
PI  T2T_CP100583.2_3223066_3224025_-1-320_aa;T2T_CP100583.2_5071664_5072596_-1-311_aa  4.59e-03   818    895   78     366    443   78    363    440   78     62   0   99  None
PI  T2T_CP100583.2_3223066_3224025_-1-320_aa;T2T_CP100583.2_5071664_5072596_-1-311_aa  7.42e-03   474    593  120      28    147  120     28    147  120     59   0   99  None
PI  T2T_CP100583.2_3223066_3224025_-1-320_aa;T2T_CP100583.2_5071664_5072596_-1-311_aa  3.66e-02   625    695   71     179    249   71    179    249   71     49   0   99  None
PI  T2T_CP100583.2_3223066_3224025_-1-320_aa;T2T_CP100583.2_5088008_5088943_1-312_aa   1.34e-02   816    893   78     364    441   78    364    441   78     62   0   88  None
PI  T2T_CP100583.2_3223066_3224025_-1-320_aa;T2T_CP100583.2_5088008_5088943_1-312_aa   2.04e-02   474    593  120      28    147  120     28    147  120     59   0   88  None
PI  T2T_CP100583.2_3223066_3224025_-1-320_aa;T2T_CP100583.2_5092667_5093626_1-347_aa   5.67e-04   803    897   95     351    445   95    351    445   95     75   0   99  None
PI  T2T_CP100583.2_3223066_3224025_-1-320_aa;T2T_CP100583.2_5092667_5093626_1-347_aa   7.42e-03   474    593  120      28    147  120     28    147  120     59   0   99  None
PI  T2T_CP100583.2_3223066_3224025_-1-320_aa;T2T_CP100583.2_5092667_5093626_1-347_aa   3.66e-02   625    695   71     179    249   71    179    249   71     49   0   99  None
PI  T2T_CP100583.2_3223066_3224025_-1-320_aa;T2T_CP100583.2_5098798_5099781_1-328_aa   1.18e-02   474    593  120      28    147  120     28    147  120     59   0   94  None
PI  T2T_CP100583.2_3223066_3224025_-1-320_aa;T2T_CP100583.2_5103276_5104232_-1-319_aa  2.11e-04   803    897   95     351    445   95    351    445   95     75   0  107  None
PI  T2T_CP100583.2_3223066_3224025_-1-320_aa;T2T_CP100583.2_5103276_5104232_-1-319_aa  3.47e-03   474    593  120      28    147  120     28    147  120     59   0  107  None
PI  T2T_CP100583.2_3223066_3224025_-1-320_aa;T2T_CP100583.2_5117018_5117953_-1-312_aa  1.17e-03   803    897   95     351    445   95    351    445   95     75   0   93  None
PI  T2T_CP100583.2_3223066_3224025_-1-320_aa;T2T_CP100583.2_5117018_5117953_-1-312_aa  1.29e-02   474    593  120      28    147  120     28    147  120     59   0   93  None
PI  T2T_CP100583.2_3223066_3224025_-1-320_aa;T2T_CP100583.2_5126260_5127171_1-312_aa   3.00e-03   803    883   81     351    431   81    351    431   81     64   0  100  None
PI  T2T_CP100583.2_3223066_3224025_-1-320_aa;T2T_CP100583.2_5126260_5127171_1-312_aa   6.76e-03   474    593  120      28    147  120     28    147  120     59   0  100  None
PI  T2T_CP100583.2_3223066_3224025_-1-320_aa;T2T_CP100583.2_5126260_5127171_1-312_aa   3.39e-02   625    695   71     179    249   71    179    249   71     49   0  100  None
PI  T2T_CP100583.2_3223066_3224025_-1-320_aa;T2T_CP100583.2_5141513_5142472_1-320_aa   4.89e-02   474    593  120      28    147  120     28    147  120     59   0   78  None
PI  T2T_CP100583.2_3223066_3224025_-1-320_aa;T2T_CP100583.2_5141513_5142472_1-320_aa   4.89e-02   803    877   75     351    425   75    351    425   75     59   0   78  None
PI  T2T_CP100583.2_3223066_3224025_-1-320_aa;T2T_CP100583.2_5162225_5163193_1-350_aa   3.47e-03   474    593  120      28    147  120     28    147  120     59   0  107  None
PI  T2T_CP100583.2_3223066_3224025_-1-320_aa;T2T_CP100583.2_5162225_5163193_1-350_aa   1.99e-02   625    695   71     179    249   71    179    249   71     49   0  107  None
PI  T2T_CP100583.2_3223066_3224025_-1-320_aa;T2T_CP100583.2_5179217_5180185_-1-323_aa  1.55e-02   474    593  120      28    147  120     28    147  120     59   0   91  None
PI  T2T_CP100583.2_3223066_3224025_-1-320_aa;T2T_CP100583.2_5193695_5194657_-1-357_aa  6.86e-03   942   1042  101     490    578   89    598    686   89     69   0   85  None
PI  T2T_CP100583.2_3223066_3224025_-1-320_aa;T2T_CP100583.2_5193695_5194657_-1-357_aa  2.66e-02   474    593  120      28    147  120    136    255  120     59   0   85  None
PI  T2T_CP100583.2_3223066_3224025_-1-320_aa;T2T_CP100583.2_5202138_5203100_1-321_aa   1.32e-03   803    897   95     351    445   95    351    445   95     75   0   92  None
PI  T2T_CP100583.2_3223066_3224025_-1-320_aa;T2T_CP100583.2_5202138_5203100_1-321_aa   2.55e-02   474    583  110      28    137  110     28    137  110     55   0   92  None
PI  T2T_CP100583.2_3223066_3224025_-1-320_aa;T2T_CP100583.2_5206891_5207850_-1-322_aa  1.08e-02   489    593  105      43    147  105     43    147  105     52   0  108  None
PI  T2T_CP100583.2_3223066_3224025_-1-320_aa;T2T_CP100583.2_5216114_5217049_1-346_aa   1.20e-04   804    897   94     352    445   94    352    445   94     74   0  113  None
PI  T2T_CP100583.2_3223066_3224025_-1-320_aa;T2T_CP100583.2_5216114_5217049_1-346_aa   1.24e-02   625    695   71     179    249   71    179    249   71     49   0  113  None
PI  T2T_CP100583.2_3223066_3224025_-1-320_aa;T2T_CP100583.2_5216114_5217049_1-346_aa   1.79e-02   497    593   97      51    147   97     51    147   97     47   0  113  None
PI  T2T_CP100583.2_3223066_3224025_-1-320_aa;T2T_CP100583.2_5223064_5224026_-1-321_aa  3.82e-03   474    593  120      28    147  120     28    147  120     59   0  106  None
PI  T2T_CP100583.2_3223066_3224025_-1-320_aa;T2T_CP100583.2_5223064_5224026_-1-321_aa  5.41e-03   780    855   76     328    403   76    328    403   76     57   0  106  None
PI  T2T_CP100583.2_3223066_3224025_-1-320_aa;T2T_CP100583.2_5233476_5234459_1-328_aa   6.76e-03   474    593  120      28    147  120     28    147  120     59   0  100  None
PI  T2T_CP100583.2_3223066_3224025_-1-320_aa;T2T_CP100583.2_5233476_5234459_1-328_aa   3.39e-02   625    695   71     179    249   71    179    249   71     49   0  100  None
PI  T2T_CP100583.2_3223066_3224025_-1-320_aa;T2T_CP100583.2_5249466_5250437_1-308_aa   5.60e-03   474    593  120      28    147  120     28    147  120     59   0  102  None
PI  T2T_CP100583.2_3223066_3224025_-1-320_aa;T2T_CP100583.2_5249466_5250437_1-308_aa   7.79e-03   830    897   68     378    445   68    378    445   68     57   0  102  None
PI  T2T_CP100583.2_3223066_3224025_-1-320_aa;T2T_CP100583.2_5249466_5250437_1-308_aa   2.91e-02   625    695   71     179    249   71    179    249   71     49   0  102  None
PI  T2T_CP100583.2_3223066_3224025_-1-320_aa;T2T_CP100583.2_5256460_5257443_-1-328_aa  2.31e-03   786    886  101     334    434  101    334    434  101     77   0   85  None
PI  T2T_CP100583.2_3223066_3224025_-1-320_aa;T2T_CP100583.2_5256460_5257443_-1-328_aa  2.66e-02   474    593  120      28    147  120     28    147  120     59   0   85  None
PI  T2T_CP100583.2_3223066_3224025_-1-320_aa;T2T_CP100583.2_5256460_5257443_-1-328_aa  4.55e-02  1107   1176   70     643    712   70    643    712   70     55   0   85  None
PI  T2T_CP100583.2_3223066_3224025_-1-320_aa;T2T_CP100583.2_5262712_5263650_-1-313_aa  2.45e-03   803    896   94     351    444   94    351    444   94     74   0   88  None
PI  T2T_CP100583.2_3223066_3224025_-1-320_aa;T2T_CP100583.2_5262712_5263650_-1-313_aa  2.04e-02   474    593  120      28    147  120     28    147  120     59   0   88  None
PI  T2T_CP100583.2_3223066_3224025_-1-320_aa;T2T_CP100583.2_5271112_5272047_1-312_aa   1.73e-03   474    623  150      28    177  150     28    177  150     74   0   91  None
PI  T2T_CP100583.2_3223066_3224025_-1-320_aa;T2T_CP100583.2_5271112_5272047_1-312_aa   1.00e-02   819    896   78     367    444   78    367    444   78     62   0   91  None
PI  T2T_CP100583.2_3223066_3224025_-1-320_aa;T2T_CP100583.2_5279180_5280142_-1-321_aa  4.63e-03   474    593  120      28    147  120     28    147  120     59   0  104  None
PI  T2T_CP100583.2_3223066_3224025_-1-320_aa;T2T_CP100583.2_5279180_5280142_-1-321_aa  2.50e-02   625    695   71     179    249   71    179    249   71     49   0  104  None
PI  T2T_CP100583.2_3223066_3224025_-1-320_aa;T2T_CP100583.2_5290053_5291012_1-320_aa   3.93e-04   803    897   95     351    445   95    351    445   95     75   0  102  None
PI  T2T_CP100583.2_3223066_3224025_-1-320_aa;T2T_CP100583.2_5290053_5291012_1-320_aa   5.60e-03   474    593  120      28    147  120     28    147  120     59   0  102  None
PI  T2T_CP100583.2_3223066_3224025_-1-320_aa;T2T_CP100583.2_5290053_5291012_1-320_aa   2.91e-02   625    695   71     179    249   71    179    249   71     49   0  102  None
PI  T2T_CP100583.2_3223066_3224025_-1-320_aa;T2T_CP100583.2_5297001_5297963_1-321_aa   2.60e-03   474    593  120      28    147  120     28    147  120     59   0  110  None
PI  T2T_CP100583.2_3223066_3224025_-1-320_aa;T2T_CP100583.2_5297001_5297963_1-321_aa   1.57e-02   625    695   71     179    249   71    179    249   71     49   0  110  None
PI  T2T_CP100583.2_3223066_3224025_-1-320_aa;T2T_CP100583.2_5310501_5311478_-1-326_aa  1.18e-02   474    593  120      28    147  120     28    147  120     59   0   94  None
PI  T2T_CP100583.2_3223066_3224025_-1-320_aa;T2T_CP100583.2_5320189_5321130_1-314_aa   1.76e-03   474    593  120      28    147  120     28    147  120     59   0  114  None
PI  T2T_CP100583.2_3223066_3224025_-1-320_aa;T2T_CP100583.2_5320189_5321130_1-314_aa   1.15e-02   625    695   71     179    249   71    179    249   71     49   0  114  None
PI  T2T_CP100583.2_3223066_3224025_-1-320_aa;T2T_CP100583.2_5320189_5321130_1-314_aa   2.00e-02   844    897   54     392    445   54    392    445   54     46   0  114  None
PI  T2T_CP100583.2_3223066_3224025_-1-320_aa;T2T_CP100583.2_5326531_5327493_1-321_aa   2.67e-02   491    593  103      45    147  103     45    147  103     50   0  101  None
PI  T2T_CP100583.2_3223066_3224025_-1-320_aa;T2T_CP100583.2_5326531_5327493_1-321_aa   3.14e-02   625    695   71     179    249   71    179    249   71     49   0  101  None
PI  T2T_CP100583.2_3223066_3224025_-1-320_aa;T2T_CP100583.2_5334174_5335109_-1-348_aa  2.66e-02   474    593  120      28    147  120    136    255  120     59   0   85  None
PI  T2T_CP100583.2_3223066_3224025_-1-320_aa;T2T_CP100583.2_5344603_5345565_1-321_aa   3.82e-03   474    593  120      28    147  120     28    147  120     59   0  106  None
PI  T2T_CP100583.2_3223066_3224025_-1-320_aa;T2T_CP100583.2_5344603_5345565_1-321_aa   2.15e-02   625    695   71     179    249   71    179    249   71     49   0  106  None
PI  T2T_CP100583.2_3223066_3224025_-1-320_aa;T2T_CP100583.2_5344603_5345565_1-321_aa   3.02e-02   810    867   58     358    415   58    358    415   58     47   0  106  None
PI  T2T_CP100583.2_3223066_3224025_-1-320_aa;T2T_CP100583.2_5368794_5369723_-1-312_aa  5.09e-03   474    593  120      28    147  120     28    147  120     59   0  103  None
PI  T2T_CP100583.2_3223066_3224025_-1-320_aa;T2T_CP100583.2_5368794_5369723_-1-312_aa  2.70e-02   625    695   71     179    249   71    179    249   71     49   0  103  None
PI  T2T_CP100583.2_3223066_3224025_-1-320_aa;T2T_CP100583.2_5377736_5378719_1-319_aa   1.18e-02   474    593  120      28    147  120     28    147  120     59   0   94  None
PI  T2T_CP100583.2_3223066_3224025_-1-320_aa;T2T_CP100583.2_5384491_5385474_-1-328_aa  7.42e-03   474    593  120      28    147  120     28    147  120     59   0   99  None
PI  T2T_CP100583.2_3223066_3224025_-1-320_aa;T2T_CP100583.2_5395041_5396000_1-320_aa   5.67e-04   803    897   95     351    445   95    351    445   95     75   0   99  None
PI  T2T_CP100583.2_3223066_3224025_-1-320_aa;T2T_CP100583.2_5395041_5396000_1-320_aa   7.42e-03   474    593  120      28    147  120     28    147  120     59   0   99  None
PI  T2T_CP100583.2_3223066_3224025_-1-320_aa;T2T_CP100583.2_5395041_5396000_1-320_aa   3.66e-02   625    695   71     179    249   71    179    249   71     49   0   99  None
PI  T2T_CP100583.2_3223066_3224025_-1-320_aa;T2T_CP100583.2_5411987_5412946_1-343_aa   1.60e-03   796    897  102     344    445  102    344    445  102     77   0   88  None
PI  T2T_CP100583.2_3223066_3224025_-1-320_aa;T2T_CP100583.2_5411987_5412946_1-343_aa   2.04e-02   474    593  120      28    147  120     28    147  120     59   0   88  None
PI  T2T_CP100583.2_3223066_3224025_-1-320_aa;T2T_CP100583.2_5442729_5443685_-1-345_aa  2.87e-03   474    593  120      28    147  120    106    225  120     59   0  109  None
PI  T2T_CP100583.2_3223066_3224025_-1-320_aa;T2T_CP100583.2_5442729_5443685_-1-345_aa  2.87e-03   816    888   73     364    436   73    442    514   73     59   0  109  None
PI  T2T_CP100583.2_3223066_3224025_-1-320_aa;T2T_CP100583.2_5442729_5443685_-1-345_aa  1.70e-02   625    695   71     179    249   71    257    327   71     49   0  109  None
PI  T2T_CP100583.2_3223066_3224025_-1-320_aa;T2T_CP100583.2_5453234_5454193_-1-320_aa  2.68e-03   816    897   82     364    445   82    364    445   82     66   0   98  None
PI  T2T_CP100583.2_3223066_3224025_-1-320_aa;T2T_CP100583.2_5470730_5471671_1-328_aa   1.04e-03   803    897   95     351    445   95    351    445   95     75   0   94  None
PI  T2T_CP100583.2_3223066_3224025_-1-320_aa;T2T_CP100583.2_5470730_5471671_1-328_aa   1.18e-02   474    593  120      28    147  120     28    147  120     59   0   94  None
PI  T2T_CP100583.2_3223066_3224025_-1-320_aa;T2T_CP100583.2_5476832_5477767_-1-294_aa  6.76e-03   474    593  120      28    147  120     28    147  120     59   0  100  None
PI  T2T_CP100583.2_3223066_3224025_-1-320_aa;T2T_CP100583.2_5476832_5477767_-1-294_aa  3.39e-02   625    695   71     179    249   71    179    249   71     49   0  100  None
PI  T2T_CP100583.2_3223066_3224025_-1-320_aa;T2T_CP100583.2_5476832_5477767_-1-294_aa  4.66e-02   843    897   55     391    445   55    391    445   55     47   0  100  None
PI  T2T_CP100583.2_3223066_3224025_-1-320_aa;T2T_CP100583.2_5485773_5486744_1-324_aa   2.55e-03   817    897   81     365    445   81    365    445   81     65   0  100  None
PI  T2T_CP100583.2_3223066_3224025_-1-320_aa;T2T_CP100583.2_5485773_5486744_1-324_aa   6.76e-03   474    593  120      28    147  120     28    147  120     59   0  100  None
PI  T2T_CP100583.2_3223066_3224025_-1-320_aa;T2T_CP100583.2_5485773_5486744_1-324_aa   3.39e-02   625    695   71     179    249   71    179    249   71     49   0  100  None
PI  T2T_CP100583.2_3223066_3224025_-1-320_aa;T2T_CP100583.2_5493669_5494631_-1-321_aa  2.11e-04   803    897   95     351    445   95    351    445   95     75   0  107  None
PI  T2T_CP100583.2_3223066_3224025_-1-320_aa;T2T_CP100583.2_5493669_5494631_-1-321_aa  3.47e-03   474    593  120      28    147  120     28    147  120     59   0  107  None
PI  T2T_CP100583.2_3223066_3224025_-1-320_aa;T2T_CP100583.2_5493669_5494631_-1-321_aa  1.99e-02   625    695   71     179    249   71    179    249   71     49   0  107  None
PI  T2T_CP100583.2_3223066_3224025_-1-320_aa;T2T_CP100583.2_5499880_5500860_-1-314_aa  1.70e-02   625    695   71     179    249   71    179    249   71     49   0  109  None
PI  T2T_CP100583.2_3223066_3224025_-1-320_aa;T2T_CP100583.2_5508571_5509482_1-312_aa   7.51e-04   474    623  150      28    177  150     28    177  150     74   0   98  None
PI  T2T_CP100583.2_3223066_3224025_-1-320_aa;T2T_CP100583.2_5508571_5509482_1-312_aa   3.94e-02   625    695   71     179    249   71    179    249   71     49   0   98  None
PI  T2T_CP100583.2_3223066_3224025_-1-320_aa;T2T_CP100583.2_5517309_5518268_-1-320_aa  5.67e-04   803    897   95     351    445   95    351    445   95     75   0   99  None
PI  T2T_CP100583.2_3223066_3224025_-1-320_aa;T2T_CP100583.2_5517309_5518268_-1-320_aa  3.66e-02   625    695   71     179    249   71    179    249   71     49   0   99  None
PI  T2T_CP100583.2_3223066_3224025_-1-320_aa;T2T_CP100583.2_5525882_5526823_-1-314_aa  1.51e-03   812    894   83     360    442   83    360    442   83     65   0  105  None
PI  T2T_CP100583.2_3223066_3224025_-1-320_aa;T2T_CP100583.2_5534271_5535206_1-348_aa   1.04e-03   803    897   95     351    445   95    351    445   95     75   0   94  None
PI  T2T_CP100583.2_3223066_3224025_-1-320_aa;T2T_CP100583.2_5534271_5535206_1-348_aa   1.18e-02   474    593  120      28    147  120     28    147  120     59   0   94  None
PI  T2T_CP100583.2_3223066_3224025_-1-320_aa;T2T_CP100583.2_5544225_5545160_1-312_aa   1.55e-02   474    593  120      28    147  120     28    147  120     59   0   91  None
PI  T2T_CP100583.2_3223066_3224025_-1-320_aa;T2T_CP100583.2_5550634_5551593_-1-320_aa  5.02e-04   803    897   95     351    445   95    351    445   95     75   0  100  None
PI  T2T_CP100583.2_3223066_3224025_-1-320_aa;T2T_CP100583.2_5550634_5551593_-1-320_aa  3.39e-02   625    695   71     179    249   71    179    249   71     49   0  100  None
PI  T2T_CP100583.2_3223066_3224025_-1-320_aa;T2T_CP100583.2_5560476_5561459_1-354_aa   1.04e-03   803    897   95     351    445   95    351    445   95     75   0   94  None
PI  T2T_CP100583.2_3223066_3224025_-1-320_aa;T2T_CP100583.2_5560476_5561459_1-354_aa   1.18e-02   474    593  120      28    147  120     28    147  120     59   0   94  None
PI  T2T_CP100583.2_3223066_3224025_-1-320_aa;T2T_CP100583.2_5569088_5570056_-1-323_aa  7.42e-03   474    593  120      28    147  120     28    147  120     59   0   99  None
PI  T2T_CP100583.2_3223066_3224025_-1-320_aa;T2T_CP100583.2_5577814_5578785_1-324_aa   2.83e-03   817    897   81     365    445   81    365    445   81     65   0   99  None
PI  T2T_CP100583.2_3223066_3224025_-1-320_aa;T2T_CP100583.2_5577814_5578785_1-324_aa   7.42e-03   474    593  120      28    147  120     28    147  120     59   0   99  None
PI  T2T_CP100583.2_3223066_3224025_-1-320_aa;T2T_CP100583.2_5577814_5578785_1-324_aa   3.66e-02   625    695   71     179    249   71    179    249   71     49   0   99  None
PI  T2T_CP100583.2_3223066_3224025_-1-320_aa;T2T_CP100583.2_5596579_5597547_1-323_aa   6.99e-04   796    896  101     344    444  101    344    444  101     76   0   96  None
PI  T2T_CP100583.2_3223066_3224025_-1-320_aa;T2T_CP100583.2_5596579_5597547_1-323_aa   9.81e-03   474    593  120      28    147  120     28    147  120     59   0   96  None
PI  T2T_CP100583.2_3223066_3224025_-1-320_aa;T2T_CP100583.2_5610017_5610976_-1-323_aa  1.34e-02   625    695   71     179    249   71    179    249   71     49   0  112  None
PI  T2T_CP100583.2_3223066_3224025_-1-320_aa;T2T_CP100583.2_5610017_5610976_-1-323_aa  4.00e-02   474    565   92      28    119   92     28    119   92     43   0  112  None
PI  T2T_CP100583.2_3223066_3224025_-1-320_aa;T2T_CP100583.2_5617999_5618925_1-309_aa   6.15e-03   474    593  120      28    147  120     28    147  120     59   0  101  None
PI  T2T_CP100583.2_3223066_3224025_-1-320_aa;T2T_CP100583.2_5627621_5628574_1-318_aa   1.08e-02   474    593  120      28    147  120     28    147  120     59   0   95  None
PI  T2T_CP100583.2_3223066_3224025_-1-320_aa;T2T_CP100583.2_5627621_5628574_1-318_aa   4.92e-02   625    695   71     179    249   71    179    249   71     49   0   95  None
PI  T2T_CP100583.2_3223066_3224025_-1-320_aa;T2T_CP100583.2_5636652_5637620_-1-323_aa  1.29e-02   474    593  120      28    147  120     28    147  120     59   0   93  None
PI  T2T_CP100583.2_3223066_3224025_-1-320_aa;T2T_CP100583.2_5644003_5644971_1-346_aa   4.51e-04   795    897  103     343    445  103    343    445  103     78   0   97  None
PI  T2T_CP100583.2_3223066_3224025_-1-320_aa;T2T_CP100583.2_5644003_5644971_1-346_aa   8.94e-03   474    593  120      28    147  120     28    147  120     59   0   97  None
PI  T2T_CP100583.2_3223066_3224025_-1-320_aa;T2T_CP100583.2_5651053_5652036_-1-328_aa  2.66e-02   474    593  120      28    147  120     28    147  120     59   0   85  None
PI  T2T_CP100583.2_3223066_3224025_-1-320_aa;T2T_CP100583.2_5651053_5652036_-1-328_aa  3.04e-02   775    851   77     323    399   77    323    399   77     58   0   85  None
PI  T2T_CP100583.2_3223066_3224025_-1-320_aa;T2T_CP100583.2_5660114_5661052_1-347_aa   2.00e-02   844    897   54     392    445   54    392    445   54     46   0  114  None
PI  T2T_CP100583.2_3223066_3224025_-1-320_aa;T2T_CP100583.2_5666373_5667335_1-321_aa   3.93e-04   803    897   95     351    445   95    351    445   95     75   0  102  None
PI  T2T_CP100583.2_3223066_3224025_-1-320_aa;T2T_CP100583.2_5666373_5667335_1-321_aa   5.60e-03   474    593  120      28    147  120     28    147  120     59   0  102  None
PI  T2T_CP100583.2_3223066_3224025_-1-320_aa;T2T_CP100583.2_5666373_5667335_1-321_aa   2.91e-02   625    695   71     179    249   71    179    249   71     49   0  102  None
PI  T2T_CP100583.2_3223066_3224025_-1-320_aa;T2T_CP100583.2_5675197_5676132_-1-339_aa  5.03e-03   816    897   82     364    445   82    445    526   82     66   0   92  None
PI  T2T_CP100583.2_3223066_3224025_-1-320_aa;T2T_CP100583.2_5675197_5676132_-1-339_aa  1.42e-02   474    593  120      28    147  120    109    228  120     59   0   92  None
PI  T2T_CP100583.2_3223066_3224025_-1-320_aa;T2T_CP100583.2_5684654_5685568_1-305_aa   3.41e-03   803    897   95     351    445   95    351    445   95     75   0   84  None
PI  T2T_CP100583.2_3223066_3224025_-1-320_aa;T2T_CP100583.2_5684654_5685568_1-305_aa   2.91e-02   474    593  120      28    147  120     28    147  120     59   0   84  None
PI  T2T_CP100583.2_3223066_3224025_-1-320_aa;T2T_CP100583.2_5689383_5690369_-1-322_aa  1.86e-02   474    593  120      28    147  120     28    147  120     59   0   89  None
PI  T2T_CP100583.2_3223066_3224025_-1-320_aa;T2T_CP100583.2_5702042_5703001_1-320_aa   1.86e-02   474    593  120      28    147  120     28    147  120     59   0   89  None
PI  T2T_CP100583.2_3223066_3224025_-1-320_aa;T2T_CP100583.2_5707387_5708349_1-321_aa   3.33e-03   803    883   81     351    431   81    351    431   81     64   0   99  None
PI  T2T_CP100583.2_3223066_3224025_-1-320_aa;T2T_CP100583.2_5707387_5708349_1-321_aa   7.42e-03   474    593  120      28    147  120     28    147  120     59   0   99  None
PI  T2T_CP100583.2_3223066_3224025_-1-320_aa;T2T_CP100583.2_5707387_5708349_1-321_aa   3.66e-02   625    695   71     179    249   71    179    249   71     49   0   99  None
PI  T2T_CP100583.2_3223066_3224025_-1-320_aa;T2T_CP100583.2_5712125_5712964_-1-323_aa  2.11e-04   803    897   95     351    445   95    351    445   95     75   0  107  None
PI  T2T_CP100583.2_3223066_3224025_-1-320_aa;T2T_CP100583.2_5712125_5712964_-1-323_aa  3.47e-03   474    593  120      28    147  120     28    147  120     59   0  107  None
PI  T2T_CP100583.2_3223066_3224025_-1-320_aa;T2T_CP100583.2_5712125_5712964_-1-323_aa  1.99e-02   625    695   71     179    249   71    179    249   71     49   0  107  None
PI  T2T_CP100583.2_3223066_3224025_-1-320_aa;T2T_CP100583.2_5722417_5723367_1-320_aa   3.03e-03   803    897   95     351    445   95    351    445   95     75   0   85  None
PI  T2T_CP100583.2_3223066_3224025_-1-320_aa;T2T_CP100583.2_5729728_5730663_1-312_aa   1.55e-02   474    593  120      28    147  120     28    147  120     59   0   91  None
PI  T2T_CP100583.2_3223066_3224025_-1-320_aa;T2T_CP100583.2_5735486_5736448_-1-366_aa  1.99e-02   625    695   71     179    249   71    314    384   71     49   0  107  None
PI  T2T_CP100583.2_3223066_3224025_-1-320_aa;T2T_CP100583.2_5744064_5745005_-1-343_aa  2.27e-05   775    897  123     323    445  123    410    532  123     96   0   98  None
PI  T2T_CP100583.2_3223066_3224025_-1-320_aa;T2T_CP100583.2_5744064_5745005_-1-343_aa  8.15e-03   474    593  120      28    147  120    115    234  120     59   0   98  None
PI  T2T_CP100583.2_3223066_3224025_-1-320_aa;T2T_CP100583.2_5747982_5748941_-1-320_aa  6.74e-04   775    897  123     323    445  123    323    445  123     96   0   76  None
PI  T2T_CP100583.2_3223066_3224025_-1-320_aa;T2T_CP100583.2_5757729_5758643_1-328_aa   2.19e-02   803    883   81     351    431   81    351    431   81     64   0   80  None
PI  T2T_CP100583.2_3223066_3224025_-1-320_aa;T2T_CP100583.2_5757729_5758643_1-328_aa   4.12e-02   474    593  120      28    147  120     28    147  120     59   0   80  None
PI  T2T_CP100583.2_3223066_3224025_-1-320_aa;T2T_CP100583.2_5769555_5770514_1-369_aa   7.42e-03   474    593  120      28    147  120     28    147  120     59   0   99  None
PI  T2T_CP100583.2_3223066_3224025_-1-320_aa;T2T_CP100583.2_5769555_5770514_1-369_aa   3.66e-02   625    695   71     179    249   71    179    249   71     49   0   99  None
PI  T2T_CP100583.2_3223066_3224025_-1-320_aa;T2T_CP100583.2_5777793_5778728_-1-348_aa  2.43e-02   474    593  120      28    147  120    136    255  120     59   0   86  None
PI  T2T_CP100583.2_3223066_3224025_-1-320_aa;T2T_CP100583.2_5786227_5787186_1-320_aa   3.93e-04   803    897   95     351    445   95    351    445   95     75   0  102  None
PI  T2T_CP100583.2_3223066_3224025_-1-320_aa;T2T_CP100583.2_5786227_5787186_1-320_aa   5.60e-03   474    593  120      28    147  120     28    147  120     59   0  102  None
PI  T2T_CP100583.2_3223066_3224025_-1-320_aa;T2T_CP100583.2_5786227_5787186_1-320_aa   2.91e-02   625    695   71     179    249   71    179    249   71     49   0  102  None
PI  T2T_CP100583.2_3223066_3224025_-1-320_aa;T2T_CP100583.2_5795722_5796657_-1-312_aa  2.43e-02   474    593  120      28    147  120     28    147  120     59   0   86  None
PI  T2T_CP100583.2_3223066_3224025_-1-320_aa;T2T_CP100583.2_5805758_5806693_1-339_aa   2.43e-02   474    593  120      28    147  120     28    147  120     59   0   86  None
PI  T2T_CP100583.2_3223066_3224025_-1-320_aa;T2T_CP100583.2_5805758_5806693_1-339_aa   3.20e-02   819    889   71     367    437   71    367    437   71     57   0   86  None
PI  T2T_CP100583.2_3223066_3224025_-1-320_aa;T2T_CP100583.2_5825504_5826472_1-323_aa   2.30e-03   817    897   81     365    445   81    365    445   81     65   0  101  None
PI  T2T_CP100583.2_3223066_3224025_-1-320_aa;T2T_CP100583.2_5825504_5826472_1-323_aa   6.15e-03   474    593  120      28    147  120     28    147  120     59   0  101  None
PI  T2T_CP100583.2_3223066_3224025_-1-320_aa;T2T_CP100583.2_5833310_5834245_-1-338_aa  1.68e-03   803    897   95     351    445   95    429    523   95     75   0   90  None
PI  T2T_CP100583.2_3223066_3224025_-1-320_aa;T2T_CP100583.2_5833310_5834245_-1-338_aa  1.70e-02   474    593  120      28    147  120    106    225  120     59   0   90  None
PI  T2T_CP100583.2_3223066_3224025_-1-320_aa;T2T_CP100583.2_5842561_5843544_1-319_aa   8.15e-03   474    593  120      28    147  120     28    147  120     59   0   98  None
PI  T2T_CP100583.2_3223066_3224025_-1-320_aa;T2T_CP100583.2_5842561_5843544_1-319_aa   3.94e-02   625    695   71     179    249   71    179    249   71     49   0   98  None
PI  T2T_CP100583.2_3223066_3224025_-1-320_aa;T2T_CP100583.2_5849310_5850293_-1-328_aa  2.98e-03   804    886   83     352    434   83    352    434   83     66   0   97  None
PI  T2T_CP100583.2_3223066_3224025_-1-320_aa;T2T_CP100583.2_5849310_5850293_-1-328_aa  8.94e-03   474    593  120      28    147  120     28    147  120     59   0   97  None
PI  T2T_CP100583.2_3223066_3224025_-1-320_aa;T2T_CP100583.2_5849310_5850293_-1-328_aa  4.24e-02   625    695   71     179    249   71    179    249   71     49   0   97  None
PI  T2T_CP100583.2_3223066_3224025_-1-320_aa;T2T_CP100583.2_5881030_5881995_1-322_aa   1.70e-02   795    897  103     343    445  103    349    451  103     78   0   67  None
PI  T2T_CP100583.2_3223066_3224025_-1-320_aa;T2T_CP100583.2_5888602_5889528_-1-309_aa  1.41e-02   832    897   66     380    445   66    371    436   66     55   0   99  None
PI  T2T_CP100583.2_3223066_3224025_-1-320_aa;T2T_CP100583.2_5908656_5909615_1-323_aa   1.70e-02   625    695   71     179    249   71    179    249   71     49   0  109  None
PI  T2T_CP100583.2_3223066_3224025_-1-320_aa;T2T_CP100583.2_5908656_5909615_1-323_aa   2.42e-02   843    897   55     391    445   55    391    445   55     47   0  109  None
PI  T2T_CP100583.2_3223066_3224025_-1-320_aa;T2T_CP100583.2_5927135_5928097_1-321_aa   9.02e-03   625    695   71     179    249   71    179    249   71     49   0  117  None
PI  T2T_CP100583.2_3223066_3224025_-1-320_aa;T2T_CP100583.2_5927135_5928097_1-321_aa   1.09e-02   834    889   56     382    437   56    382    437   56     48   0  117  None
PI  T2T_CP100583.2_3223066_3224025_-1-320_aa;T2T_CP100583.2_5934491_5935417_-1-309_aa  1.41e-02   832    897   66     380    445   66    371    436   66     55   0   99  None
PI  T2T_CP100583.2_3223066_3224025_-1-320_aa;T2T_CP100583.2_5950534_5951517_-1-328_aa  1.55e-02   474    593  120      28    147  120     28    147  120     59   0   91  None
PI  T2T_CP100583.2_3223066_3224025_-1-320_aa;T2T_CP100583.2_5975884_5976843_1-320_aa   7.42e-03   474    593  120      28    147  120     28    147  120     59   0   99  None
PI  T2T_CP100583.2_3223066_3224025_-1-320_aa;T2T_CP100583.2_5975884_5976843_1-320_aa   3.66e-02   803    863   61     351    411   61    351    411   61     49   0   99  None
PI  T2T_CP100583.2_3223066_3224025_-1-320_aa;T2T_CP100583.2_5992930_5993865_1-312_aa   4.28e-04   803    889   87     351    437   87    348    434   87     69   0  110  None
PI  T2T_CP100583.2_3223066_3224025_-1-320_aa;T2T_CP100588.2_1746702_1747685_-1-320_aa  2.52e-02   506    593   88      60    147   88     60    147   88     39   0  131  None
PI  T2T_CP100583.2_3223066_3224025_-1-320_aa;T2T_CP100588.2_1746702_1747685_-1-320_aa  4.81e-02   803    850   48     351    398   48    351    398   48     36   0  131  None
PI  T2T_CP100583.2_3223066_3224025_-1-320_aa;T2T_CP100588.2_1879511_1880494_1-320_aa   2.52e-02   506    593   88      60    147   88     60    147   88     39   0  131  None
PI  T2T_CP100583.2_3223066_3224025_-1-320_aa;T2T_CP100588.2_1915137_1916123_-1-329_aa  2.69e-02   506    593   88      60    147   88     87    174   88     39   0  130  None
PI  T2T_CP100583.2_3223066_3224025_-1-320_aa;T2T_CP100588.2_1931919_1932902_1-320_aa   3.06e-02   506    593   88      60    147   88     60    147   88     39   0  128  None
PI  T2T_CP100583.2_3223066_3224025_-1-320_aa;T2T_CP100588.2_1947669_1948655_1-329_aa   2.52e-02   506    593   88      60    147   88     60    147   88     39   0  131  None
PI  T2T_CP100583.2_3223066_3224025_-1-320_aa;T2T_CP100588.2_1967263_1968249_1-329_aa   2.37e-02   506    593   88      60    147   88     60    147   88     39   0  132  None
PI  T2T_CP100583.2_3223066_3224025_-1-320_aa;T2T_CP100588.2_1967263_1968249_1-329_aa   4.54e-02   803    850   48     351    398   48    351    398   48     36   0  132  None
PI  T2T_CP100583.2_3223066_3224025_-1-320_aa;T2T_CP100588.2_1981896_1982882_-1-329_aa  2.37e-02   506    593   88      60    147   88     87    174   88     39   0  132  None
PI  T2T_CP100583.2_3223066_3224025_-1-320_aa;T2T_CP100588.2_1981896_1982882_-1-329_aa  4.54e-02   803    850   48     351    398   48    378    425   48     36   0  132  None
PI  T2T_CP100583.2_3223066_3224025_-1-320_aa;T2T_CP100588.2_1995620_1996606_-1-329_aa  2.87e-02   506    593   88      60    147   88     87    174   88     39   0  129  None
PI  T2T_CP100583.2_3223066_3224025_-1-320_aa;T2T_CP100588.2_2027902_2028888_1-329_aa   2.52e-02   506    593   88      60    147   88     60    147   88     39   0  131  None
PI  T2T_CP100583.2_3223066_3224025_-1-320_aa;T2T_CP100588.2_2078727_2079713_-1-329_aa  2.52e-02   506    593   88      60    147   88     87    174   88     39   0  131  None
PI  T2T_CP100583.2_3223066_3224025_-1-320_aa;T2T_CP100588.2_2078727_2079713_-1-329_aa  4.81e-02   803    850   48     351    398   48    378    425   48     36   0  131  None
PI  T2T_CP100583.2_3223066_3224025_-1-320_aa;T2T_CP100588.2_2107020_2108006_1-329_aa   2.52e-02   506    593   88      60    147   88     60    147   88     39   0  131  None
PI  T2T_CP100583.2_3223066_3224025_-1-320_aa;T2T_CP100588.2_2138811_2139797_1-329_aa   2.37e-02   506    593   88      60    147   88     60    147   88     39   0  132  None
PI  T2T_CP100583.2_3223066_3224025_-1-320_aa;T2T_CP100588.2_2138811_2139797_1-329_aa   4.54e-02   803    850   48     351    398   48    351    398   48     36   0  132  None
PI  T2T_CP100583.2_3223066_3224025_-1-320_aa;T2T_CP100588.2_2153440_2154426_-1-329_aa  2.37e-02   506    593   88      60    147   88     87    174   88     39   0  132  None
PI  T2T_CP100583.2_3223066_3224025_-1-320_aa;T2T_CP100588.2_2153440_2154426_-1-329_aa  4.54e-02   803    850   48     351    398   48    378    425   48     36   0  132  None
PI  T2T_CP100583.2_3223066_3224025_-1-320_aa;T2T_CP100588.2_2167138_2168124_-1-329_aa  2.87e-02   506    593   88      60    147   88     87    174   88     39   0  129  None
PI  T2T_CP100583.2_3223066_3224025_-1-320_aa;T2T_CP100588.2_2185849_2186835_-1-329_aa  4.81e-02   803    850   48     351    398   48    378    425   48     36   0  131  None
PI  T2T_CP100583.2_3223066_3224025_-1-320_aa;T2T_CP100588.2_2204178_2205164_-1-329_aa  2.37e-02   506    593   88      60    147   88     87    174   88     39   0  132  None
PI  T2T_CP100583.2_3223066_3224025_-1-320_aa;T2T_CP100588.2_2204178_2205164_-1-329_aa  4.54e-02   803    850   48     351    398   48    378    425   48     36   0  132  None
PI  T2T_CP100583.2_3223066_3224025_-1-320_aa;T2T_CP100588.2_2249125_2250111_1-329_aa   2.69e-02   506    593   88      60    147   88     60    147   88     39   0  130  None
PI  T2T_CP100583.2_3223066_3224025_-1-320_aa;T2T_CP100588.2_2305892_2306878_1-329_aa   2.37e-02   506    593   88      60    147   88     60    147   88     39   0  132  None
PI  T2T_CP100583.2_3223066_3224025_-1-320_aa;T2T_CP100588.2_2334641_2335624_-1-345_aa  2.52e-02   506    593   88      60    147   88     87    174   88     39   0  131  None
PI  T2T_CP100583.2_3223066_3224025_-1-320_aa;T2T_CP100588.2_2334641_2335624_-1-345_aa  4.81e-02   803    850   48     351    398   48    378    425   48     36   0  131  None
PI  T2T_CP100583.2_3223066_3224025_-1-320_aa;T2T_CP100588.2_2376351_2377337_-1-329_aa  2.22e-02   506    593   88      60    147   88     87    174   88     39   0  133  None
PI  T2T_CP100583.2_3223066_3224025_-1-320_aa;T2T_CP100588.2_2376351_2377337_-1-329_aa  4.28e-02   803    850   48     351    398   48    378    425   48     36   0  133  None
PI  T2T_CP100583.2_3223066_3224025_-1-320_aa;T2T_CP100588.2_2417267_2418250_1-320_aa   4.54e-02   803    850   48     351    398   48    351    398   48     36   0  132  None
PI  T2T_CP100583.2_3223066_3224025_-1-320_aa;T2T_CP100588.2_2435573_2436559_-1-329_aa  2.52e-02   506    593   88      60    147   88     87    174   88     39   0  131  None
PI  T2T_CP100583.2_3223066_3224025_-1-320_aa;T2T_CP100588.2_2435573_2436559_-1-329_aa  4.81e-02   803    850   48     351    398   48    378    425   48     36   0  131  None
PI  T2T_CP100583.2_3223066_3224025_-1-320_aa;T2T_CP100588.2_2454337_2455323_-1-329_aa  2.22e-02   506    593   88      60    147   88     87    174   88     39   0  133  None
PI  T2T_CP100583.2_3223066_3224025_-1-320_aa;T2T_CP100588.2_2454337_2455323_-1-329_aa  4.28e-02   803    850   48     351    398   48    378    425   48     36   0  133  None
PI  T2T_CP100583.2_3223066_3224025_-1-320_aa;T2T_CP100588.2_2494873_2495859_-1-329_aa  2.69e-02   506    593   88      60    147   88     87    174   88     39   0  130  None
PI  T2T_CP100583.2_3223066_3224025_-1-320_aa;T2T_CP100588.2_2556019_2557002_1-320_aa   3.06e-02   506    593   88      60    147   88     60    147   88     39   0  128  None
PI  T2T_CP100583.2_3223066_3224025_-1-320_aa;T2T_CP100588.2_2573948_2574934_-1-329_aa  2.52e-02   506    593   88      60    147   88     87    174   88     39   0  131  None
PI  T2T_CP100583.2_3223066_3224025_-1-320_aa;T2T_CP100588.2_2573948_2574934_-1-329_aa  4.81e-02   803    850   48     351    398   48    378    425   48     36   0  131  None
PI  T2T_CP100583.2_3223066_3224025_-1-320_aa;T2T_CP100588.2_2590840_2591826_1-329_aa   2.69e-02   506    593   88      60    147   88     60    147   88     39   0  130  None
PI  T2T_CP100583.2_3223066_3224025_-1-320_aa;T2T_CP100588.2_2608844_2609830_1-329_aa   2.87e-02   506    593   88      60    147   88     60    147   88     39   0  129  None
PI  T2T_CP100583.2_3223066_3224025_-1-320_aa;T2T_CP100588.2_2626640_2627626_1-329_aa   2.37e-02   506    593   88      60    147   88     60    147   88     39   0  132  None
PI  T2T_CP100583.2_3223066_3224025_-1-320_aa;T2T_CP100588.2_2626640_2627626_1-329_aa   4.54e-02   803    850   48     351    398   48    351    398   48     36   0  132  None
PI  T2T_CP100583.2_3223066_3224025_-1-320_aa;T2T_CP100588.2_2663568_2664554_1-329_aa   2.87e-02   506    593   88      60    147   88     60    147   88     39   0  129  None
PI  T2T_CP100583.2_3223066_3224025_-1-320_aa;T2T_CP100588.2_2680504_2681490_1-329_aa   2.37e-02   506    593   88      60    147   88     60    147   88     39   0  132  None
PI  T2T_CP100583.2_3223066_3224025_-1-320_aa;T2T_CP100588.2_2680504_2681490_1-329_aa   4.54e-02   803    850   48     351    398   48    351    398   48     36   0  132  None
PI  T2T_CP100583.2_3223066_3224025_-1-320_aa;T2T_CP100588.2_2734732_2735718_1-329_aa   2.37e-02   506    593   88      60    147   88     60    147   88     39   0  132  None
PI  T2T_CP100583.2_3223066_3224025_-1-320_aa;T2T_CP100588.2_2753021_2754007_1-329_aa   2.69e-02   506    593   88      60    147   88     60    147   88     39   0  130  None
PI  T2T_CP100583.2_3223066_3224025_-1-320_aa;T2T_CP100588.2_2793478_2794464_1-329_aa   2.87e-02   506    593   88      60    147   88     60    147   88     39   0  129  None
PI  T2T_CP100583.2_3223066_3224025_-1-320_aa;T2T_CP100588.2_2855829_2856815_-1-329_aa  5.33e-04   474    593  120      28    147  120     55    174  120     59   0  126  None
PI  T2T_CP100583.2_3233701_3234660_-1-320_aa;T2T_CP100583.2_3243563_3244498_1-312_aa   7.70e-03   471    649  179      25    203  179     25    203  179     88   0   65  None
PI  T2T_CP100583.2_3233701_3234660_-1-320_aa;T2T_CP100583.2_3252221_3253180_-1-320_aa  4.20e-02     1    649  649       1    203  203      1    203  203    108   0   41  None
PI  T2T_CP100583.2_3233701_3234660_-1-320_aa;T2T_CP100583.2_3261440_3262384_1-395_aa   2.62e-04     1    649  649       1    203  203      1    203  203    108   0   73  None
PI  T2T_CP100583.2_3233701_3234660_-1-320_aa;T2T_CP100583.2_3269202_3270137_-1-312_aa  7.60e-05     1    633  633       1    187  187      1    187  187    102   0   85  None
PI  T2T_CP100583.2_3233701_3234660_-1-320_aa;T2T_CP100583.2_3277613_3278554_1-319_aa   1.72e-02     1    649  649       1    203  203      1    203  203    108   0   47  None
PI  T2T_CP100583.2_3233701_3234660_-1-320_aa;T2T_CP100583.2_3285773_3286705_-1-312_aa  7.10e-05     1    628  628       1    182  182      1    182  182     99   0   88  None
PI  T2T_CP100583.2_3233701_3234660_-1-320_aa;T2T_CP100583.2_3290428_3291363_-1-312_aa  2.70e-03   448    649  202       5    203  199      5    203  199    106   0   60  None
PI  T2T_CP100583.2_3233701_3234660_-1-320_aa;T2T_CP100583.2_3298404_3299330_1-309_aa   1.66e-05     1    649  649       1    203  203      1    203  203    108   0   89  None
PI  T2T_CP100583.2_3233701_3234660_-1-320_aa;T2T_CP100583.2_3308016_3308969_1-318_aa   3.35e-05     1    649  649       1    203  203      1    203  203    108   0   85  None
PI  T2T_CP100583.2_3233701_3234660_-1-320_aa;T2T_CP100583.2_3314384_3315319_-1-312_aa  6.70e-05     1    649  649       1    203  203      1    203  203    108   0   81  None
PI  T2T_CP100583.2_3233701_3234660_-1-320_aa;T2T_CP100583.2_3324474_3325436_-1-321_aa  7.84e-07     1    649  649       1    203  203      1    203  203    108   0  106  None
PI  T2T_CP100583.2_3233701_3234660_-1-320_aa;T2T_CP100583.2_3324474_3325436_-1-321_aa  2.15e-02  1131   1195   65     667    731   65    670    734   65     49   0  106  None
PI  T2T_CP100583.2_3233701_3234660_-1-320_aa;T2T_CP100583.2_3324474_3325436_-1-321_aa  4.25e-02   652    705   54     206    259   54    206    259   54     45   0  106  None
PI  T2T_CP100583.2_3233701_3234660_-1-320_aa;T2T_CP100583.2_3330736_3331677_-1-314_aa  7.84e-07     1    649  649       1    203  203      1    203  203    108   0  106  None
PI  T2T_CP100583.2_3233701_3234660_-1-320_aa;T2T_CP100583.2_3330736_3331677_-1-314_aa  4.55e-03  1113   1186   74     649    722   74    652    725   74     58   0  106  None
PI  T2T_CP100583.2_3233701_3234660_-1-320_aa;T2T_CP100583.2_3330736_3331677_-1-314_aa  4.25e-02   652    705   54     206    259   54    206    259   54     45   0  106  None
PI  T2T_CP100583.2_3233701_3234660_-1-320_aa;T2T_CP100583.2_3339660_3340619_1-320_aa   2.82e-05     1    649  649       1    203  203      1    203  203    108   0   86  None
PI  T2T_CP100583.2_3233701_3234660_-1-320_aa;T2T_CP100583.2_3339660_3340619_1-320_aa   7.08e-03  1107   1194   88     643    730   88    643    730   88     68   0   86  None
PI  T2T_CP100583.2_3233701_3234660_-1-320_aa;T2T_CP100583.2_3354364_3355299_1-312_aa   9.80e-06     1    649  649       1    203  203      1    203  203    108   0   92  None
PI  T2T_CP100583.2_3233701_3234660_-1-320_aa;T2T_CP100583.2_3363383_3364342_-1-320_aa  7.33e-05   448    649  202       5    203  199      5    203  199    106   0   82  None
PI  T2T_CP100583.2_3233701_3234660_-1-320_aa;T2T_CP100583.2_3373349_3374260_1-309_aa   1.19e-02   504    649  146      58    203  146     58    203  146     68   0   81  None
PI  T2T_CP100583.2_3233701_3234660_-1-320_aa;T2T_CP100583.2_3379488_3380423_-1-312_aa  7.96e-05     1    649  649       1    203  203      1    203  203    108   0   80  None
PI  T2T_CP100583.2_3233701_3234660_-1-320_aa;T2T_CP100583.2_3379488_3380423_-1-312_aa  3.63e-02  1122   1199   78     658    735   78    658    735   78     60   0   80  None
PI  T2T_CP100583.2_3233701_3234660_-1-320_aa;T2T_CP100583.2_3390434_3391396_-1-321_aa  6.04e-04   503    649  147      57    203  147     57    203  147     69   0  107  None
PI  T2T_CP100583.2_3233701_3234660_-1-320_aa;T2T_CP100583.2_3390434_3391396_-1-321_aa  3.34e-02   855    909   55     403    457   55    403    457   55     46   0  107  None
PI  T2T_CP100583.2_3233701_3234660_-1-320_aa;T2T_CP100583.2_3401372_3402307_1-338_aa   9.80e-06     1    649  649       1    203  203      1    203  203    108   0   92  None
PI  T2T_CP100583.2_3233701_3234660_-1-320_aa;T2T_CP100583.2_3410668_3411630_-1-321_aa  3.35e-06     1    649  649       1    203  203      1    203  203    108   0   98  None
PI  T2T_CP100583.2_3233701_3234660_-1-320_aa;T2T_CP100583.2_3420669_3421631_-1-321_aa  1.13e-06     1    649  649       1    203  203      1    203  203    108   0  104  None
PI  T2T_CP100583.2_3233701_3234660_-1-320_aa;T2T_CP100583.2_3420669_3421631_-1-321_aa  2.50e-02  1131   1195   65     667    731   65    670    734   65     49   0  104  None
PI  T2T_CP100583.2_3233701_3234660_-1-320_aa;T2T_CP100583.2_3420669_3421631_-1-321_aa  4.88e-02   652    705   54     206    259   54    206    259   54     45   0  104  None
PI  T2T_CP100583.2_3233701_3234660_-1-320_aa;T2T_CP100583.2_3431418_3432377_1-320_aa   7.13e-04     1    649  649       1    203  203      1    203  203    108   0   67  None
PI  T2T_CP100583.2_3233701_3234660_-1-320_aa;T2T_CP100583.2_3449236_3450219_1-328_aa   3.99e-05     1    649  649       1    203  203      1    203  203    108   0   84  None
PI  T2T_CP100583.2_3233701_3234660_-1-320_aa;T2T_CP100583.2_3456300_3457286_-1-320_aa  9.62e-04   452    581  130       6    135  130      9    138  130     71   0  100  None
PI  T2T_CP100583.2_3233701_3234660_-1-320_aa;T2T_CP100583.2_3466533_3467468_1-346_aa   8.57e-04     1    567  567       1    121  121      1    121  121     67   0  107  None
PI  T2T_CP100583.2_3233701_3234660_-1-320_aa;T2T_CP100583.2_3488752_3489711_1-346_aa   1.23e-02   513    649  137      67    203  137     67    203  137     64   0   86  None
PI  T2T_CP100583.2_3233701_3234660_-1-320_aa;T2T_CP100583.2_3498935_3499903_-1-323_aa  9.17e-05     1    609  609       1    163  163      1    163  163     90   0   95  None
PI  T2T_CP100583.2_3233701_3234660_-1-320_aa;T2T_CP100583.2_3514673_3515656_1-328_aa   3.35e-05     1    649  649       1    203  203      1    203  203    108   0   85  None
PI  T2T_CP100583.2_3233701_3234660_-1-320_aa;T2T_CP100583.2_3514673_3515656_1-328_aa   2.33e-02  1122   1199   78     658    735   78    658    735   78     60   0   85  None
PI  T2T_CP100583.2_3233701_3234660_-1-320_aa;T2T_CP100583.2_3522304_3523263_-1-320_aa  1.87e-04     1    649  649       1    203  203      1    203  203    108   0   75  None
PI  T2T_CP100583.2_3233701_3234660_-1-320_aa;T2T_CP100583.2_3528416_3529351_-1-312_aa  2.34e-06     1    649  649       1    203  203      1    203  203    108   0  100  None
PI  T2T_CP100583.2_3233701_3234660_-1-320_aa;T2T_CP100583.2_3537066_3537971_-1-312_aa  5.33e-03   470    649  180      24    203  180     24    203  180     89   0   67  None
PI  T2T_CP100583.2_3233701_3234660_-1-320_aa;T2T_CP100583.2_3546171_3547133_1-321_aa   4.80e-06     1    649  649       1    203  203      1    203  203    108   0   96  None
PI  T2T_CP100583.2_3233701_3234660_-1-320_aa;T2T_CP100583.2_3574461_3575444_1-328_aa   2.62e-04     1    649  649       1    203  203      1    203  203    108   0   73  None
PI  T2T_CP100583.2_3233701_3234660_-1-320_aa;T2T_CP100583.2_3578939_3579895_-1-319_aa  2.71e-04     1    584  584       1    138  138      1    138  138     78   0  101  None
PI  T2T_CP100583.2_3233701_3234660_-1-320_aa;T2T_CP100583.2_3578939_3579895_-1-319_aa  3.14e-02  1131   1195   65     667    731   65    667    731   65     49   0  101  None
PI  T2T_CP100583.2_3233701_3234660_-1-320_aa;T2T_CP100583.2_3588736_3589698_1-321_aa   9.66e-05     1    600  600       1    154  154      1    154  154     86   0   99  None
PI  T2T_CP100583.2_3233701_3234660_-1-320_aa;T2T_CP100583.2_3597132_3598064_-1-347_aa  5.42e-05   444    649  206       1    203  203    109    311  203    107   0   83  None
PI  T2T_CP100583.2_3233701_3234660_-1-320_aa;T2T_CP100583.2_3606136_3607071_1-312_aa   1.72e-02   489    649  161      43    203  161     43    203  161     79   0   66  None
PI  T2T_CP100583.2_3233701_3234660_-1-320_aa;T2T_CP100583.2_3636904_3637863_-1-344_aa  9.42e-07     1    649  649       1    203  203      1    203  203    108   0  105  None
PI  T2T_CP100583.2_3233701_3234660_-1-320_aa;T2T_CP100583.2_3646955_3647890_1-312_aa   4.80e-06     1    649  649       1    203  203      1    203  203    108   0   96  None
PI  T2T_CP100583.2_3233701_3234660_-1-320_aa;T2T_CP100583.2_3654932_3655891_-1-320_aa  6.70e-05     1    649  649       1    203  203      1    203  203    108   0   81  None
PI  T2T_CP100583.2_3233701_3234660_-1-320_aa;T2T_CP100583.2_3664953_3665888_-1-312_aa  6.70e-05     1    649  649       1    203  203      1    203  203    108   0   81  None
PI  T2T_CP100583.2_3233701_3234660_-1-320_aa;T2T_CP100583.2_3685397_3686356_-1-320_aa  8.40e-04     1    649  649       1    203  203      1    203  203    108   0   66  None
PI  T2T_CP100583.2_3233701_3234660_-1-320_aa;T2T_CP100583.2_3693498_3694433_1-312_aa   3.99e-05     1    649  649       1    203  203      1    203  203    108   0   84  None
PI  T2T_CP100583.2_3233701_3234660_-1-320_aa;T2T_CP100583.2_3701982_3702944_1-321_aa   3.35e-06     1    649  649       1    203  203      1    203  203    108   0   98  None
PI  T2T_CP100583.2_3233701_3234660_-1-320_aa;T2T_CP100583.2_3701982_3702944_1-321_aa   3.94e-02  1131   1195   65     667    731   65    670    734   65     49   0   98  None
PI  T2T_CP100583.2_3233701_3234660_-1-320_aa;T2T_CP100583.2_3708632_3709537_-1-312_aa  2.82e-05     1    649  649       1    203  203      1    203  203    108   0   86  None
PI  T2T_CP100583.2_3233701_3234660_-1-320_aa;T2T_CP100583.2_3718690_3719631_1-314_aa   5.43e-07     1    649  649       1    203  203      1    203  203    108   0  108  None
PI  T2T_CP100583.2_3233701_3234660_-1-320_aa;T2T_CP100583.2_3724779_3725747_1-323_aa   6.78e-04   471    626  156      25    180  156     25    180  156     77   0   95  None
PI  T2T_CP100583.2_3233701_3234660_-1-320_aa;T2T_CP100583.2_3734915_3735877_-1-321_aa  6.39e-03   533    649  117      87    203  117     87    203  117     55   0  108  None
PI  T2T_CP100583.2_3233701_3234660_-1-320_aa;T2T_CP100583.2_3734915_3735877_-1-321_aa  3.69e-02   652    705   54     206    259   54    206    259   54     45   0  108  None
PI  T2T_CP100583.2_3233701_3234660_-1-320_aa;T2T_CP100583.2_3743742_3744710_1-323_aa   2.82e-05     1    649  649       1    203  203      1    203  203    108   0   86  None
PI  T2T_CP100583.2_3233701_3234660_-1-320_aa;T2T_CP100583.2_3750780_3751763_-1-328_aa  4.74e-05     1    649  649       1    203  203      1    203  203    108   0   83  None
PI  T2T_CP100583.2_3233701_3234660_-1-320_aa;T2T_CP100583.2_3756354_3757334_-1-314_aa  1.32e-06   448    637  190       5    191  187      5    191  187    102   0  109  None
PI  T2T_CP100583.2_3233701_3234660_-1-320_aa;T2T_CP100583.2_3780133_3781092_-1-320_aa  1.87e-04     1    649  649       1    203  203      1    203  203    108   0   75  None
PI  T2T_CP100583.2_3233701_3234660_-1-320_aa;T2T_CP100583.2_3786484_3787443_-1-415_aa  9.11e-05   462    640  179      16    194  179    301    479  179     93   0   92  None
PI  T2T_CP100583.2_3233701_3234660_-1-320_aa;T2T_CP100583.2_3802119_3803081_1-321_aa   1.05e-02   503    649  147      57    203  147     57    203  147     69   0   81  None
PI  T2T_CP100583.2_3233701_3234660_-1-320_aa;T2T_CP100583.2_3806361_3807341_-1-322_aa  9.43e-03   503    649  147      57    203  147     57    203  147     69   0   82  None
PI  T2T_CP100583.2_3233701_3234660_-1-320_aa;T2T_CP100583.2_3814805_3815716_1-377_aa   2.21e-04     1    649  649       1    203  203      1    203  203    108   0   74  None
PI  T2T_CP100583.2_3233701_3234660_-1-320_aa;T2T_CP100583.2_3820003_3820959_-1-319_aa  6.04e-04   503    649  147      57    203  147     57    203  147     69   0  107  None
PI  T2T_CP100583.2_3233701_3234660_-1-320_aa;T2T_CP100583.2_3820003_3820959_-1-319_aa  1.99e-02  1131   1195   65     667    731   65    667    731   65     49   0  107  None
PI  T2T_CP100583.2_3233701_3234660_-1-320_aa;T2T_CP100583.2_3820003_3820959_-1-319_aa  4.70e-02   857    909   53     405    457   53    405    457   53     44   0  107  None
PI  T2T_CP100583.2_3233701_3234660_-1-320_aa;T2T_CP100583.2_3830515_3831498_1-328_aa   2.36e-05     1    649  649       1    203  203      1    203  203    108   0   87  None
PI  T2T_CP100583.2_3233701_3234660_-1-320_aa;T2T_CP100583.2_3830515_3831498_1-328_aa   3.87e-02  1131   1202   72     667    738   72    667    738   72     55   0   87  None
PI  T2T_CP100583.2_3233701_3234660_-1-320_aa;T2T_CP100583.2_3844192_3845127_1-312_aa   7.03e-04     1    593  593       1    147  147      1    147  147     81   0   90  None
PI  T2T_CP100583.2_3233701_3234660_-1-320_aa;T2T_CP100583.2_3852253_3853215_-1-321_aa  2.89e-02   487    583   97      41    137   97     41    137   97     50   0  100  None
PI  T2T_CP100583.2_3233701_3234660_-1-320_aa;T2T_CP100583.2_3862689_3863675_1-356_aa   9.45e-05     1    649  649       1    203  203      1    203  203    108   0   79  None
PI  T2T_CP100583.2_3233701_3234660_-1-320_aa;T2T_CP100583.2_3869561_3870544_-1-328_aa  1.33e-04     1    637  637       1    191  191      1    191  191    104   0   80  None
PI  T2T_CP100583.2_3233701_3234660_-1-320_aa;T2T_CP100583.2_3880402_3881361_1-323_aa   1.55e-04   489    649  161      43    203  161     43    203  161     79   0  104  None
PI  T2T_CP100583.2_3233701_3234660_-1-320_aa;T2T_CP100583.2_3888881_3889786_-1-312_aa  4.24e-02   448    530   83       5     84   80      5     84   80     49   0   97  None
PI  T2T_CP100583.2_3233701_3234660_-1-320_aa;T2T_CP100583.2_3898883_3899845_1-321_aa   3.83e-02   559    640   82     113    194   82    113    194   82     44   0  110  None
PI  T2T_CP100583.2_3233701_3234660_-1-320_aa;T2T_CP100583.2_3915182_3916138_1-319_aa   2.96e-04     1    600  600       1    154  154      1    154  154     86   0   91  None
PI  T2T_CP100583.2_3233701_3234660_-1-320_aa;T2T_CP100583.2_3922269_3923252_-1-328_aa  2.36e-05     1    649  649       1    203  203      1    203  203    108   0   87  None
PI  T2T_CP100583.2_3233701_3234660_-1-320_aa;T2T_CP100583.2_3938265_3939221_1-319_aa   2.10e-04     1    640  640       1    194  194      1    194  194    107   0   75  None
PI  T2T_CP100583.2_3233701_3234660_-1-320_aa;T2T_CP100583.2_3938265_3939221_1-319_aa   1.54e-02  1104   1195   92     640    731   92    637    728   92     71   0   75  None
PI  T2T_CP100583.2_3233701_3234660_-1-320_aa;T2T_CP100583.2_3948512_3949522_1-337_aa   3.99e-05     1    649  649       1    203  203      1    203  203    108   0   84  None
PI  T2T_CP100583.2_3233701_3234660_-1-320_aa;T2T_CP100583.2_3953966_3954925_1-320_aa   3.40e-04     1    600  600       1    154  154      1    154  154     86   0   90  None
PI  T2T_CP100583.2_3233701_3234660_-1-320_aa;T2T_CP100583.2_3963189_3964151_-1-321_aa  4.01e-06     1    649  649       1    203  203      1    203  203    108   0   97  None
PI  T2T_CP100583.2_3233701_3234660_-1-320_aa;T2T_CP100583.2_3972714_3973673_-1-320_aa  2.72e-05     1    640  640       1    194  194      1    194  194    107   0   87  None
PI  T2T_CP100583.2_3233701_3234660_-1-320_aa;T2T_CP100583.2_3982024_3982986_1-321_aa   2.62e-04     1    649  649       1    203  203      1    203  203    108   0   73  None
PI  T2T_CP100583.2_3233701_3234660_-1-320_aa;T2T_CP100583.2_3986836_3987792_-1-319_aa  1.22e-04   448    649  202       5    203  199      5    203  199    106   0   79  None
PI  T2T_CP100583.2_3233701_3234660_-1-320_aa;T2T_CP100583.2_3996141_3997070_1-326_aa   2.82e-05     1    649  649       1    203  203      1    203  203    108   0   86  None
PI  T2T_CP100583.2_3233701_3234660_-1-320_aa;T2T_CP100583.2_4003600_4004562_-1-321_aa  2.36e-05     1    649  649       1    203  203      1    203  203    108   0   87  None
PI  T2T_CP100583.2_3233701_3234660_-1-320_aa;T2T_CP100583.2_4003600_4004562_-1-321_aa  3.87e-02  1131   1202   72     667    738   72    670    741   72     55   0   87  None
PI  T2T_CP100583.2_3233701_3234660_-1-320_aa;T2T_CP100583.2_4013574_4014533_1-344_aa   9.26e-07   448    649  202       5    203  199      5    203  199    106   0  107  None
PI  T2T_CP100583.2_3233701_3234660_-1-320_aa;T2T_CP100583.2_4013574_4014533_1-344_aa   3.96e-02   652    705   54     206    259   54    206    259   54     45   0  107  None
PI  T2T_CP100583.2_3233701_3234660_-1-320_aa;T2T_CP100583.2_4022531_4023496_1-322_aa   1.63e-06     1    649  649       1    203  203      1    203  203    108   0  102  None
PI  T2T_CP100583.2_3233701_3234660_-1-320_aa;T2T_CP100583.2_4026616_4027551_-1-312_aa  7.81e-06   448    649  202       5    203  199      5    203  199    106   0   95  None
PI  T2T_CP100583.2_3233701_3234660_-1-320_aa;T2T_CP100583.2_4054756_4055691_1-312_aa   7.96e-05     1    649  649       1    203  203      1    203  203    108   0   80  None
PI  T2T_CP100583.2_3233701_3234660_-1-320_aa;T2T_CP100583.2_4063257_4064036_-1-310_aa  3.37e-05   471    649  179      25    203  179     25    203  179     88   0  104  None
PI  T2T_CP100583.2_3233701_3234660_-1-320_aa;T2T_CP100583.2_4063257_4064036_-1-310_aa  1.98e-03  1114   1195   82     650    731   82    653    734   82     64   0  104  None
PI  T2T_CP100583.2_3233701_3234660_-1-320_aa;T2T_CP100583.2_4063257_4064036_-1-310_aa  4.88e-02   652    705   54     206    259   54    206    259   54     45   0  104  None
PI  T2T_CP100583.2_3233701_3234660_-1-320_aa;T2T_CP100583.2_4072058_4073017_1-347_aa   2.36e-05     1    649  649       1    203  203      1    203  203    108   0   87  None
PI  T2T_CP100583.2_3233701_3234660_-1-320_aa;T2T_CP100583.2_4081852_4082841_1-353_aa   6.16e-03   464    583  120      18    137  120     18    137  120     62   0   96  None
PI  T2T_CP100583.2_3233701_3234660_-1-320_aa;T2T_CP100583.2_4090488_4091423_-1-338_aa  4.61e-06   448    649  202       5    203  199     83    281  199    106   0   98  None
PI  T2T_CP100583.2_3233701_3234660_-1-320_aa;T2T_CP100583.2_4100517_4101443_1-309_aa   5.83e-03   501    649  149      55    203  149     55    203  149     71   0   84  None
PI  T2T_CP100583.2_3233701_3234660_-1-320_aa;T2T_CP100583.2_4100517_4101443_1-309_aa   1.49e-02  1114   1195   82     650    731   82    650    731   82     64   0   84  None
PI  T2T_CP100583.2_3233701_3234660_-1-320_aa;T2T_CP100583.2_4109836_4110804_-1-323_aa  1.08e-04   471    649  179      25    203  179     25    203  179     88   0   96  None
PI  T2T_CP100583.2_3233701_3234660_-1-320_aa;T2T_CP100583.2_4109836_4110804_-1-323_aa  4.57e-02  1131   1195   65     667    731   65    676    740   65     49   0   96  None
PI  T2T_CP100583.2_3233701_3234660_-1-320_aa;T2T_CP100583.2_4121074_4122024_1-317_aa   2.62e-04   489    649  161      43    203  161     43    203  161     79   0  100  None
PI  T2T_CP100583.2_3233701_3234660_-1-320_aa;T2T_CP100583.2_4121074_4122024_1-317_aa   2.55e-03  1113   1195   83     649    731   83    643    725   83     65   0  100  None
PI  T2T_CP100583.2_3233701_3234660_-1-320_aa;T2T_CP100583.2_4128053_4129024_-1-324_aa  1.95e-06     1    649  649       1    203  203      1    203  203    108   0  101  None
PI  T2T_CP100583.2_3233701_3234660_-1-320_aa;T2T_CP100583.2_4136321_4137271_1-344_aa   6.77e-04   503    649  147      57    203  147     57    203  147     69   0  106  None
PI  T2T_CP100583.2_3233701_3234660_-1-320_aa;T2T_CP100583.2_4143146_4144129_-1-328_aa  2.82e-05     1    649  649       1    203  203      1    203  203    108   0   86  None
PI  T2T_CP100583.2_3233701_3234660_-1-320_aa;T2T_CP100583.2_4149968_4150924_-1-319_aa  1.05e-05   453    649  197       7    203  197      7    203  197    103   0   96  None
PI  T2T_CP100583.2_3233701_3234660_-1-320_aa;T2T_CP100583.2_4159842_4160777_1-312_aa   1.69e-05     1    613  613       1    167  167      1    167  167     93   0  103  None
PI  T2T_CP100583.2_3233701_3234660_-1-320_aa;T2T_CP100583.2_4168253_4169215_-1-321_aa  9.80e-06     1    649  649       1    203  203      1    203  203    108   0   92  None
PI  T2T_CP100583.2_3233701_3234660_-1-320_aa;T2T_CP100583.2_4179011_4179970_1-320_aa   7.74e-04     1    600  600       1    154  154      1    154  154     86   0   84  None
PI  T2T_CP100583.2_3233701_3234660_-1-320_aa;T2T_CP100583.2_4187314_4188237_-1-338_aa  6.20e-03  1095   1200  106     631    736  106    709    814  106     84   0   70  None
PI  T2T_CP100583.2_3233701_3234660_-1-320_aa;T2T_CP100583.2_4187314_4188237_-1-338_aa  1.08e-02   489    649  161      43    203  161    121    281  161     79   0   70  None
PI  T2T_CP100583.2_3233701_3234660_-1-320_aa;T2T_CP100583.2_4195606_4196541_1-312_aa   8.00e-04     1    593  593       1    147  147      1    147  147     81   0   89  None
PI  T2T_CP100583.2_3233701_3234660_-1-320_aa;T2T_CP100583.2_4203667_4204629_-1-321_aa  8.59e-06     1    629  629       1    183  183      1    183  183    100   0  100  None
PI  T2T_CP100583.2_3233701_3234660_-1-320_aa;T2T_CP100583.2_4203667_4204629_-1-321_aa  3.39e-02  1131   1195   65     667    731   65    670    734   65     49   0  100  None
PI  T2T_CP100583.2_3233701_3234660_-1-320_aa;T2T_CP100583.2_4214537_4215499_1-321_aa   9.80e-06     1    649  649       1    203  203      1    203  203    108   0   92  None
PI  T2T_CP100583.2_3233701_3234660_-1-320_aa;T2T_CP100583.2_4222768_4223703_-1-312_aa  6.70e-05     1    649  649       1    203  203      1    203  203    108   0   81  None
PI  T2T_CP100583.2_3233701_3234660_-1-320_aa;T2T_CP100583.2_4232414_4233373_-1-320_aa  1.05e-02   514    649  136      68    203  136     68    203  136     63   0   89  None
PI  T2T_CP100583.2_3233701_3234660_-1-320_aa;T2T_CP100583.2_4240772_4241734_1-321_aa   4.61e-06   448    649  202       5    203  199      5    203  199    106   0   98  None
PI  T2T_CP100583.2_3233701_3234660_-1-320_aa;T2T_CP100583.2_4251128_4252063_1-312_aa   3.75e-07     1    649  649       1    203  203      1    203  203    108   0  110  None
PI  T2T_CP100583.2_3233701_3234660_-1-320_aa;T2T_CP100583.2_4251128_4252063_1-312_aa   3.21e-02   652    705   54     206    259   54    206    259   54     45   0  110  None
PI  T2T_CP100583.2_3233701_3234660_-1-320_aa;T2T_CP100583.2_4251128_4252063_1-312_aa   3.83e-02   857    909   53     405    457   53    405    457   53     44   0  110  None
PI  T2T_CP100583.2_3233701_3234660_-1-320_aa;T2T_CP100583.2_4259192_4260175_1-328_aa   7.96e-05     1    649  649       1    203  203      1    203  203    108   0   80  None
PI  T2T_CP100583.2_3233701_3234660_-1-320_aa;T2T_CP100583.2_4266582_4267538_-1-319_aa  9.25e-05     1    607  607       1    161  161      1    161  161     89   0   96  None
PI  T2T_CP100583.2_3233701_3234660_-1-320_aa;T2T_CP100583.2_4273812_4274747_1-312_aa   6.17e-04     1    593  593       1    147  147      1    147  147     81   0   91  None
PI  T2T_CP100583.2_3233701_3234660_-1-320_aa;T2T_CP100583.2_4281875_4282837_-1-321_aa  4.11e-04     1    583  583       1    137  137      1    137  137     77   0   99  None
PI  T2T_CP100583.2_3233701_3234660_-1-320_aa;T2T_CP100583.2_4292414_4293397_1-328_aa   9.43e-03   503    649  147      57    203  147     57    203  147     69   0   82  None
PI  T2T_CP100583.2_3233701_3234660_-1-320_aa;T2T_CP100583.2_4299070_4300005_-1-338_aa  2.33e-03   448    609  162       5    163  159     83    241  159     88   0   74  None
PI  T2T_CP100583.2_3233701_3234660_-1-320_aa;T2T_CP100583.2_4299070_4300005_-1-338_aa  3.86e-02  1104   1186   83     640    722   83    718    800   83     64   0   74  None
PI  T2T_CP100583.2_3233701_3234660_-1-320_aa;T2T_CP100583.2_4307587_4308540_1-318_aa   3.99e-05     1    649  649       1    203  203      1    203  203    108   0   84  None
PI  T2T_CP100583.2_3233701_3234660_-1-320_aa;T2T_CP100583.2_4314660_4315622_-1-324_aa  8.15e-03     1    553  553       1    107  107      1    107  107     59   0   98  None
PI  T2T_CP100583.2_3233701_3234660_-1-320_aa;T2T_CP100583.2_4314660_4315622_-1-324_aa  4.60e-02   555    649   95     109    203   95    109    203   95     48   0   98  None
PI  T2T_CP100583.2_3233701_3234660_-1-320_aa;T2T_CP100583.2_4320841_4321776_-1-312_aa  1.78e-02   488    593  106      42    147  106     42    147  106     53   0  100  None
PI  T2T_CP100583.2_3233701_3234660_-1-320_aa;T2T_CP100583.2_4330698_4331657_-1-320_aa  2.24e-03     1    649  649       1    203  203      1    203  203    108   0   60  None
PI  T2T_CP100583.2_3233701_3234660_-1-320_aa;T2T_CP100583.2_4337071_4338006_-1-312_aa  1.07e-03   489    649  161      43    203  161     43    203  161     79   0   89  None
PI  T2T_CP100583.2_3233701_3234660_-1-320_aa;T2T_CP100583.2_4346438_4347400_-1-321_aa  5.74e-06     1    649  649       1    203  203      1    203  203    108   0   95  None
PI  T2T_CP100583.2_3233701_3234660_-1-320_aa;T2T_CP100583.2_4357351_4358286_1-312_aa   2.47e-02   471    573  103      25    127  103     25    127  103     50   0  102  None
PI  T2T_CP100583.2_3233701_3234660_-1-320_aa;T2T_CP100583.2_4363814_4364773_-1-401_aa  1.85e-02   444    649  206       1    203  203    244    446  203    107   0   47  None
PI  T2T_CP100583.2_3233701_3234660_-1-320_aa;T2T_CP100583.2_4373652_4374587_-1-312_aa  6.70e-05     1    649  649       1    203  203      1    203  203    108   0   81  None
PI  T2T_CP100583.2_3233701_3234660_-1-320_aa;T2T_CP100583.2_4383801_4384772_1-324_aa   2.34e-06     1    649  649       1    203  203      1    203  203    108   0  100  None
PI  T2T_CP100583.2_3233701_3234660_-1-320_aa;T2T_CP100583.2_4390741_4391715_-1-319_aa  1.19e-02     1    568  568       1    122  122      1    122  122     68   0   81  None
PI  T2T_CP100583.2_3233701_3234660_-1-320_aa;T2T_CP100583.2_4409358_4410293_1-312_aa   5.74e-06     1    649  649       1    203  203      1    203  203    108   0   95  None
PI  T2T_CP100583.2_3233701_3234660_-1-320_aa;T2T_CP100583.2_4414824_4415783_1-320_aa   6.70e-05     1    649  649       1    203  203      1    203  203    108   0   81  None
PI  T2T_CP100583.2_3233701_3234660_-1-320_aa;T2T_CP100583.2_4421031_4421984_1-308_aa   1.13e-03   502    649  148      56    203  148     56    203  148     70   0  100  None
PI  T2T_CP100583.2_3233701_3234660_-1-320_aa;T2T_CP100583.2_4427682_4428653_-1-324_aa  4.01e-06     1    649  649       1    203  203      1    203  203    108   0   97  None
PI  T2T_CP100583.2_3233701_3234660_-1-320_aa;T2T_CP100583.2_4436715_4437650_1-312_aa   9.11e-06   448    640  193       5    194  190      5    194  190    105   0   95  None
PI  T2T_CP100583.2_3233701_3234660_-1-320_aa;T2T_CP100583.2_4436715_4437650_1-312_aa   1.98e-02  1131   1202   72     667    738   72    667    738   72     55   0   95  None
PI  T2T_CP100583.2_3233701_3234660_-1-320_aa;T2T_CP100583.2_4446784_4447743_-1-347_aa  6.36e-04   448    649  202       5    203  199     86    284  199    106   0   69  None
PI  T2T_CP100583.2_3233701_3234660_-1-320_aa;T2T_CP100583.2_4456211_4457146_1-348_aa   1.01e-02   471    592  122      25    146  122     25    146  122     60   0   94  None
PI  T2T_CP100583.2_3233701_3234660_-1-320_aa;T2T_CP100583.2_4460863_4461822_1-347_aa   3.35e-05     1    649  649       1    203  203      1    203  203    108   0   85  None
PI  T2T_CP100583.2_3233701_3234660_-1-320_aa;T2T_CP100583.2_4467031_4467993_1-321_aa   1.08e-05   449    649  201       6    203  198      6    203  198    105   0   94  None
PI  T2T_CP100583.2_3233701_3234660_-1-320_aa;T2T_CP100583.2_4474718_4475653_-1-312_aa  1.98e-05     1    649  649       1    203  203      1    203  203    108   0   88  None
PI  T2T_CP100583.2_3233701_3234660_-1-320_aa;T2T_CP100583.2_4484528_4485478_1-312_aa   1.02e-07     1    649  649       1    203  203      1    203  203    108   0  117  None
PI  T2T_CP100583.2_3233701_3234660_-1-320_aa;T2T_CP100583.2_4484528_4485478_1-312_aa   1.94e-02   652    705   54     206    259   54    206    259   54     45   0  117  None
PI  T2T_CP100583.2_3233701_3234660_-1-320_aa;T2T_CP100583.2_4502179_4503114_1-312_aa   4.74e-05     1    649  649       1    203  203      1    203  203    108   0   83  None
PI  T2T_CP100583.2_3233701_3234660_-1-320_aa;T2T_CP100583.2_4508475_4509437_-1-321_aa  8.40e-03     1    554  554       1    108  108      1    108  108     60   0   96  None
PI  T2T_CP100583.2_3233701_3234660_-1-320_aa;T2T_CP100583.2_4538767_4539750_-1-354_aa  1.21e-03   448    593  146       5    147  143     83    225  143     79   0   88  None
PI  T2T_CP100583.2_3233701_3234660_-1-320_aa;T2T_CP100583.2_4547303_4548286_1-328_aa   1.95e-04     1    630  630       1    184  184      1    184  184    101   0   80  None
PI  T2T_CP100583.2_3233701_3234660_-1-320_aa;T2T_CP100583.2_4553896_4554852_-1-345_aa  3.23e-05   444    649  206       1    203  203     79    281  203    107   0   86  None
PI  T2T_CP100583.2_3233701_3234660_-1-320_aa;T2T_CP100583.2_4563625_4564593_1-325_aa   3.35e-06     1    649  649       1    203  203      1    203  203    108   0   98  None
PI  T2T_CP100583.2_3233701_3234660_-1-320_aa;T2T_CP100583.2_4579564_4580523_1-347_aa   8.18e-05   458    649  192      12    203  192     12    203  192     98   0   88  None
PI  T2T_CP100583.2_3233701_3234660_-1-320_aa;T2T_CP100583.2_4585804_4586757_1-318_aa   2.36e-05     1    649  649       1    203  203      1    203  203    108   0   87  None
PI  T2T_CP100583.2_3233701_3234660_-1-320_aa;T2T_CP100583.2_4591884_4592828_-1-315_aa  2.20e-04  1078   1186  109     614    722  109    623    731  109     89   0   90  None
PI  T2T_CP100583.2_3233701_3234660_-1-320_aa;T2T_CP100583.2_4591884_4592828_-1-315_aa  8.13e-04   488    649  162      42    203  162     51    212  162     80   0   90  None
PI  T2T_CP100583.2_3233701_3234660_-1-320_aa;T2T_CP100583.2_4601183_4602118_1-346_aa   5.22e-05   448    649  202       5    203  199      5    203  199    106   0   84  None
PI  T2T_CP100583.2_3233701_3234660_-1-320_aa;T2T_CP100583.2_4601183_4602118_1-346_aa   6.67e-03  1094   1180   87     630    716   87    630    716   87     70   0   84  None
PI  T2T_CP100583.2_3233701_3234660_-1-320_aa;T2T_CP100583.2_4606714_4607673_1-320_aa   5.11e-04     1    649  649       1    203  203      1    203  203    108   0   69  None
PI  T2T_CP100583.2_3233701_3234660_-1-320_aa;T2T_CP100583.2_4617400_4618335_1-338_aa   7.84e-07     1    649  649       1    203  203      1    203  203    108   0  106  None
PI  T2T_CP100583.2_3233701_3234660_-1-320_aa;T2T_CP100583.2_4625219_4626178_-1-320_aa  2.00e-02     1    649  649       1    203  203      1    203  203    108   0   46  None
PI  T2T_CP100583.2_3233701_3234660_-1-320_aa;T2T_CP100583.2_4633720_4634679_1-320_aa   1.27e-02     1    649  649       1    203  203      1    203  203    108   0   49  None
PI  T2T_CP100583.2_3233701_3234660_-1-320_aa;T2T_CP100583.2_4640550_4641485_-1-312_aa  8.20e-06     1    649  649       1    203  203      1    203  203    108   0   93  None
PI  T2T_CP100583.2_3233701_3234660_-1-320_aa;T2T_CP100583.2_4657837_4658820_-1-328_aa  5.64e-05     1    649  649       1    203  203      1    203  203    108   0   82  None
PI  T2T_CP100583.2_3233701_3234660_-1-320_aa;T2T_CP100583.2_4657837_4658820_-1-328_aa  9.43e-03  1107   1195   89     643    731   89    643    731   89     69   0   82  None
PI  T2T_CP100583.2_3233701_3234660_-1-320_aa;T2T_CP100583.2_4662688_4663647_-1-320_aa  1.90e-03     1    649  649       1    203  203      1    203  203    108   0   61  None
PI  T2T_CP100583.2_3233701_3234660_-1-320_aa;T2T_CP100583.2_4672342_4673283_1-314_aa   1.13e-06     1    649  649       1    203  203      1    203  203    108   0  104  None
PI  T2T_CP100583.2_3233701_3234660_-1-320_aa;T2T_CP100583.2_4672342_4673283_1-314_aa   9.11e-03  1107   1176   70     643    712   70    646    715   70     55   0  104  None
PI  T2T_CP100583.2_3233701_3234660_-1-320_aa;T2T_CP100583.2_4672342_4673283_1-314_aa   4.88e-02   652    705   54     206    259   54    206    259   54     45   0  104  None
PI  T2T_CP100583.2_3233701_3234660_-1-320_aa;T2T_CP100583.2_4678573_4679556_1-328_aa   1.12e-04     1    649  649       1    203  203      1    203  203    108   0   78  None
PI  T2T_CP100583.2_3233701_3234660_-1-320_aa;T2T_CP100583.2_4685155_4686090_-1-312_aa  5.64e-05     1    649  649       1    203  203      1    203  203    108   0   82  None
PI  T2T_CP100583.2_3233701_3234660_-1-320_aa;T2T_CP100583.2_4692503_4693279_-1-308_aa  1.11e-02  1113   1229  117     649    765  117    649    765  117     97   0   56  None
PI  T2T_CP100583.2_3233701_3234660_-1-320_aa;T2T_CP100583.2_4692503_4693279_-1-308_aa  4.45e-02     1    593  593       1    147  147      1    147  147     81   0   56  None
PI  T2T_CP100583.2_3233701_3234660_-1-320_aa;T2T_CP100583.2_4702828_4703790_1-321_aa   1.87e-05   471    649  179      25    203  179     25    203  179     88   0  108  None
PI  T2T_CP100583.2_3233701_3234660_-1-320_aa;T2T_CP100583.2_4702828_4703790_1-321_aa   4.39e-02   857    909   53     405    457   53    405    457   53     44   0  108  None
PI  T2T_CP100583.2_3233701_3234660_-1-320_aa;T2T_CP100583.2_4713254_4714159_1-348_aa   1.66e-05     1    649  649       1    203  203      1    203  203    108   0   89  None
PI  T2T_CP100583.2_3233701_3234660_-1-320_aa;T2T_CP100583.2_4721552_4722523_-1-324_aa  3.16e-05     1    612  612       1    166  166      1    166  166     92   0  100  None
PI  T2T_CP100583.2_3233701_3234660_-1-320_aa;T2T_CP100583.2_4721552_4722523_-1-324_aa  2.55e-03  1113   1195   83     649    731   83    649    731   83     65   0  100  None
PI  T2T_CP100583.2_3233701_3234660_-1-320_aa;T2T_CP100583.2_4731439_4732365_1-309_aa   3.71e-05   448    649  202       5    203  199      5    203  199    106   0   86  None
PI  T2T_CP100583.2_3233701_3234660_-1-320_aa;T2T_CP100583.2_4737491_4738426_-1-312_aa  2.80e-06     1    649  649       1    203  203      1    203  203    108   0   99  None
PI  T2T_CP100583.2_3233701_3234660_-1-320_aa;T2T_CP100583.2_4758939_4759922_1-328_aa   9.17e-04     1    609  609       1    163  163      1    163  163     90   0   79  None
PI  T2T_CP100583.2_3233701_3234660_-1-320_aa;T2T_CP100583.2_4765933_4766901_-1-323_aa  8.20e-06     1    649  649       1    203  203      1    203  203    108   0   93  None
PI  T2T_CP100583.2_3233701_3234660_-1-320_aa;T2T_CP100583.2_4784932_4785867_-1-312_aa  9.10e-04     1    593  593       1    147  147      1    147  147     81   0   88  None
PI  T2T_CP100583.2_3233701_3234660_-1-320_aa;T2T_CP100583.2_4794240_4795175_1-312_aa   2.01e-03     1    584  584       1    138  138      1    138  138     78   0   85  None
PI  T2T_CP100583.2_3233701_3234660_-1-320_aa;T2T_CP100583.2_4801213_4802175_-1-321_aa  2.82e-05     1    649  649       1    203  203      1    203  203    108   0   86  None
PI  T2T_CP100583.2_3233701_3234660_-1-320_aa;T2T_CP100583.2_4801213_4802175_-1-321_aa  4.19e-02  1131   1202   72     667    738   72    670    741   72     55   0   86  None
PI  T2T_CP100583.2_3233701_3234660_-1-320_aa;T2T_CP100583.2_4809635_4810588_1-318_aa   4.74e-05     1    649  649       1    203  203      1    203  203    108   0   83  None
PI  T2T_CP100583.2_3233701_3234660_-1-320_aa;T2T_CP100583.2_4816708_4817670_-1-324_aa  7.42e-03     1    553  553       1    107  107      1    107  107     59   0   99  None
PI  T2T_CP100583.2_3233701_3234660_-1-320_aa;T2T_CP100583.2_4816708_4817670_-1-324_aa  4.28e-02   555    649   95     109    203   95    109    203   95     48   0   99  None
PI  T2T_CP100583.2_3233701_3234660_-1-320_aa;T2T_CP100583.2_4822885_4823820_-1-312_aa  1.78e-02   488    593  106      42    147  106     42    147  106     53   0  100  None
PI  T2T_CP100583.2_3233701_3234660_-1-320_aa;T2T_CP100583.2_4833722_4834681_-1-320_aa  1.98e-05     1    649  649       1    203  203      1    203  203    108   0   88  None
PI  T2T_CP100583.2_3233701_3234660_-1-320_aa;T2T_CP100583.2_4842281_4843222_-1-314_aa  1.27e-03   502    649  148      56    203  148     56    203  148     70   0   99  None
PI  T2T_CP100583.2_3233701_3234660_-1-320_aa;T2T_CP100583.2_4850665_4851600_1-348_aa   1.28e-04   448    638  191       5    192  188      5    192  188    103   0   81  None
PI  T2T_CP100583.2_3233701_3234660_-1-320_aa;T2T_CP100583.2_4860618_4861553_1-312_aa   5.64e-05     1    649  649       1    203  203      1    203  203    108   0   82  None
PI  T2T_CP100583.2_3233701_3234660_-1-320_aa;T2T_CP100583.2_4867027_4867986_-1-320_aa  1.57e-03     1    566  566       1    120  120      1    120  120     66   0  103  None
PI  T2T_CP100583.2_3233701_3234660_-1-320_aa;T2T_CP100583.2_4876876_4877859_1-354_aa   5.26e-04     1    610  610       1    164  164      1    164  164     91   0   82  None
PI  T2T_CP100583.2_3233701_3234660_-1-320_aa;T2T_CP100583.2_4886598_4887566_-1-323_aa  1.09e-02     1    538  538       1     92   92      1     92   92     55   0  102  None
PI  T2T_CP100583.2_3233701_3234660_-1-320_aa;T2T_CP100583.2_4886598_4887566_-1-323_aa  2.91e-02  1131   1195   65     667    731   65    676    740   65     49   0  102  None
PI  T2T_CP100583.2_3233701_3234660_-1-320_aa;T2T_CP100583.2_4897030_4897989_-1-320_aa  4.56e-02  1141   1229   89     677    765   89    677    765   89     77   0   59  None
PI  T2T_CP100583.2_3233701_3234660_-1-320_aa;T2T_CP100583.2_4906085_4907020_1-338_aa   1.57e-03     1    584  584       1    138  138      1    138  138     78   0   87  None
PI  T2T_CP100583.2_3233701_3234660_-1-320_aa;T2T_CP100583.2_4912438_4913361_1-308_aa   9.17e-05   466    640  175      20    194  175     20    194  175     90   0   95  None
PI  T2T_CP100583.2_3233701_3234660_-1-320_aa;T2T_CP100583.2_4912438_4913361_1-308_aa   2.32e-03  1107   1195   89     643    731   89    640    728   89     69   0   95  None
PI  T2T_CP100583.2_3233701_3234660_-1-320_aa;T2T_CP100583.2_4918580_4919515_-1-338_aa  3.84e-05   444    649  206       1    203  203     79    281  203    107   0   85  None
PI  T2T_CP100583.2_3233701_3234660_-1-320_aa;T2T_CP100583.2_4918580_4919515_-1-338_aa  1.55e-02  1122   1202   81     658    738   81    736    816   81     63   0   85  None
PI  T2T_CP100583.2_3233701_3234660_-1-320_aa;T2T_CP100583.2_4929233_4930192_1-320_aa   6.70e-05     1    649  649       1    203  203      1    203  203    108   0   81  None
PI  T2T_CP100583.2_3233701_3234660_-1-320_aa;T2T_CP100583.2_4936668_4937603_-1-312_aa  1.42e-03     1    583  583       1    137  137      1    137  137     77   0   89  None
PI  T2T_CP100583.2_3233701_3234660_-1-320_aa;T2T_CP100583.2_4946001_4946981_1-329_aa   1.43e-02   503    649  147      57    203  147     57    203  147     69   0   78  None
PI  T2T_CP100583.2_3233701_3234660_-1-320_aa;T2T_CP100583.2_4953089_4954072_-1-319_aa  6.84e-05     1    637  637       1    191  191      1    191  191    104   0   84  None
PI  T2T_CP100583.2_3233701_3234660_-1-320_aa;T2T_CP100583.2_4963988_4964947_-1-331_aa  3.89e-04   448    649  202       5    203  199     83    281  199    106   0   72  None
PI  T2T_CP100583.2_3233701_3234660_-1-320_aa;T2T_CP100583.2_4974467_4975450_1-328_aa   1.17e-05     1    649  649       1    203  203      1    203  203    108   0   91  None
PI  T2T_CP100583.2_3233701_3234660_-1-320_aa;T2T_CP100583.2_5002234_5003196_1-321_aa   8.04e-04   502    649  148      56    203  148     56    203  148     70   0  103  None
PI  T2T_CP100583.2_3233701_3234660_-1-320_aa;T2T_CP100583.2_5002234_5003196_1-321_aa   9.94e-03  1107   1176   70     643    712   70    646    715   70     55   0  103  None
PI  T2T_CP100583.2_3233701_3234660_-1-320_aa;T2T_CP100583.2_5011351_5012286_-1-312_aa  4.01e-06     1    649  649       1    203  203      1    203  203    108   0   97  None
PI  T2T_CP100583.2_3233701_3234660_-1-320_aa;T2T_CP100583.2_5020445_5021401_-1-319_aa  7.32e-03     1    600  600       1    154  154      1    154  154     86   0   67  None
PI  T2T_CP100583.2_3233701_3234660_-1-320_aa;T2T_CP100583.2_5037204_5038184_-1-329_aa  1.66e-05     1    649  649       1    203  203      1    203  203    108   0   89  None
PI  T2T_CP100583.2_3233701_3234660_-1-320_aa;T2T_CP100583.2_5037204_5038184_-1-329_aa  4.51e-04   863    967  105     411    515  105    411    515  105     85   0   89  None
PI  T2T_CP100583.2_3233701_3234660_-1-320_aa;T2T_CP100583.2_5048236_5049219_1-324_aa   1.40e-05     1    649  649       1    203  203      1    203  203    108   0   90  None
PI  T2T_CP100583.2_3233701_3234660_-1-320_aa;T2T_CP100583.2_5055311_5056300_-1-352_aa  1.18e-02  1113   1195   83     649    731   83    748    830   83     65   0   85  None
PI  T2T_CP100583.2_3233701_3234660_-1-320_aa;T2T_CP100583.2_5055311_5056300_-1-352_aa  2.03e-02   519    649  131      73    203  131    172    302  131     61   0   85  None
PI  T2T_CP100583.2_3233701_3234660_-1-320_aa;T2T_CP100583.2_5065080_5066063_1-328_aa   7.96e-05     1    649  649       1    203  203      1    203  203    108   0   80  None
PI  T2T_CP100583.2_3233701_3234660_-1-320_aa;T2T_CP100583.2_5071664_5072596_-1-311_aa  1.11e-05   448    649  202       5    203  199      5    203  199    106   0   93  None
PI  T2T_CP100583.2_3233701_3234660_-1-320_aa;T2T_CP100583.2_5071664_5072596_-1-311_aa  7.11e-03  1122   1202   81     658    738   81    655    735   81     63   0   93  None
PI  T2T_CP100583.2_3233701_3234660_-1-320_aa;T2T_CP100583.2_5088008_5088943_1-312_aa   2.54e-04   471    649  179      25    203  179     25    203  179     88   0   90  None
PI  T2T_CP100583.2_3233701_3234660_-1-320_aa;T2T_CP100583.2_5092667_5093626_1-347_aa   3.35e-05     1    649  649       1    203  203      1    203  203    108   0   85  None
PI  T2T_CP100583.2_3233701_3234660_-1-320_aa;T2T_CP100583.2_5098798_5099781_1-328_aa   1.87e-04     1    649  649       1    203  203      1    203  203    108   0   75  None
PI  T2T_CP100583.2_3233701_3234660_-1-320_aa;T2T_CP100583.2_5103276_5104232_-1-319_aa  2.34e-06     1    649  649       1    203  203      1    203  203    108   0  100  None
PI  T2T_CP100583.2_3233701_3234660_-1-320_aa;T2T_CP100583.2_5117018_5117953_-1-312_aa  9.31e-06   448    649  202       5    203  199      5    203  199    106   0   94  None
PI  T2T_CP100583.2_3233701_3234660_-1-320_aa;T2T_CP100583.2_5117018_5117953_-1-312_aa  3.39e-02  1131   1199   69     667    735   69    667    735   69     52   0   94  None
PI  T2T_CP100583.2_3233701_3234660_-1-320_aa;T2T_CP100583.2_5126260_5127171_1-312_aa   2.82e-05     1    649  649       1    203  203      1    203  203    108   0   86  None
PI  T2T_CP100583.2_3233701_3234660_-1-320_aa;T2T_CP100583.2_5141513_5142472_1-320_aa   9.45e-05     1    649  649       1    203  203      1    203  203    108   0   79  None
PI  T2T_CP100583.2_3233701_3234660_-1-320_aa;T2T_CP100583.2_5162225_5163193_1-350_aa   1.13e-06     1    649  649       1    203  203      1    203  203    108   0  104  None
PI  T2T_CP100583.2_3233701_3234660_-1-320_aa;T2T_CP100583.2_5162225_5163193_1-350_aa   2.96e-02  1131   1194   64     667    730   64    670    733   64     48   0  104  None
PI  T2T_CP100583.2_3233701_3234660_-1-320_aa;T2T_CP100583.2_5162225_5163193_1-350_aa   4.88e-02   652    705   54     206    259   54    206    259   54     45   0  104  None
PI  T2T_CP100583.2_3233701_3234660_-1-320_aa;T2T_CP100583.2_5179217_5180185_-1-323_aa  9.80e-06     1    649  649       1    203  203      1    203  203    108   0   92  None
PI  T2T_CP100583.2_3233701_3234660_-1-320_aa;T2T_CP100583.2_5188847_5189833_1-320_aa   1.07e-02   503    640  138      57    194  138     57    194  138     68   0   82  None
PI  T2T_CP100583.2_3233701_3234660_-1-320_aa;T2T_CP100583.2_5188847_5189833_1-320_aa   1.81e-02  1107   1189   83     643    725   83    646    728   83     64   0   82  None
PI  T2T_CP100583.2_3233701_3234660_-1-320_aa;T2T_CP100583.2_5193695_5194657_-1-357_aa  1.87e-05   448    649  202       5    203  199    113    311  199    106   0   90  None
PI  T2T_CP100583.2_3233701_3234660_-1-320_aa;T2T_CP100583.2_5202138_5203100_1-321_aa   1.60e-03     1    583  583       1    137  137      1    137  137     77   0   88  None
PI  T2T_CP100583.2_3233701_3234660_-1-320_aa;T2T_CP100583.2_5202138_5203100_1-321_aa   3.56e-02  1120   1192   73     656    728   73    656    728   73     55   0   88  None
PI  T2T_CP100583.2_3233701_3234660_-1-320_aa;T2T_CP100583.2_5206891_5207850_-1-322_aa  2.30e-04   489    649  161      43    203  161     43    203  161     79   0  101  None
PI  T2T_CP100583.2_3233701_3234660_-1-320_aa;T2T_CP100583.2_5216114_5217049_1-346_aa   5.87e-03   497    609  113      51    163  113     51    163  113     56   0  107  None
PI  T2T_CP100583.2_3233701_3234660_-1-320_aa;T2T_CP100583.2_5216114_5217049_1-346_aa   3.96e-02   652    705   54     206    259   54    206    259   54     45   0  107  None
PI  T2T_CP100583.2_3233701_3234660_-1-320_aa;T2T_CP100583.2_5223064_5224026_-1-321_aa  2.27e-05   459    640  182      13    194  182     13    194  182     96   0   98  None
PI  T2T_CP100583.2_3233701_3234660_-1-320_aa;T2T_CP100583.2_5233476_5234459_1-328_aa   7.33e-05   448    649  202       5    203  199      5    203  199    106   0   82  None
PI  T2T_CP100583.2_3233701_3234660_-1-320_aa;T2T_CP100583.2_5240486_5241436_-1-317_aa  3.49e-03     1    565  565       1    119  119      1    119  119     65   0   97  None
PI  T2T_CP100583.2_3233701_3234660_-1-320_aa;T2T_CP100583.2_5249466_5250437_1-308_aa   1.63e-06     1    649  649       1    203  203      1    203  203    108   0  102  None
PI  T2T_CP100583.2_3233701_3234660_-1-320_aa;T2T_CP100583.2_5256460_5257443_-1-328_aa  1.17e-05     1    649  649       1    203  203      1    203  203    108   0   91  None
PI  T2T_CP100583.2_3233701_3234660_-1-320_aa;T2T_CP100583.2_5262712_5263650_-1-313_aa  1.42e-03     1    610  610       1    164  164      1    164  164     91   0   75  None
PI  T2T_CP100583.2_3233701_3234660_-1-320_aa;T2T_CP100583.2_5262712_5263650_-1-313_aa  3.13e-02  1113   1195   83     649    731   83    652    734   83     65   0   75  None
PI  T2T_CP100583.2_3233701_3234660_-1-320_aa;T2T_CP100583.2_5271112_5272047_1-312_aa   9.10e-04     1    593  593       1    147  147      1    147  147     81   0   88  None
PI  T2T_CP100583.2_3233701_3234660_-1-320_aa;T2T_CP100583.2_5279180_5280142_-1-321_aa  3.35e-06     1    649  649       1    203  203      1    203  203    108   0   98  None
PI  T2T_CP100583.2_3233701_3234660_-1-320_aa;T2T_CP100583.2_5279180_5280142_-1-321_aa  3.94e-02  1131   1195   65     667    731   65    670    734   65     49   0   98  None
PI  T2T_CP100583.2_3233701_3234660_-1-320_aa;T2T_CP100583.2_5290053_5291012_1-320_aa   2.63e-05   448    649  202       5    203  199      5    203  199    106   0   88  None
PI  T2T_CP100583.2_3233701_3234660_-1-320_aa;T2T_CP100583.2_5297001_5297963_1-321_aa   1.13e-06     1    649  649       1    203  203      1    203  203    108   0  104  None
PI  T2T_CP100583.2_3233701_3234660_-1-320_aa;T2T_CP100583.2_5297001_5297963_1-321_aa   4.13e-02   855    909   55     403    457   55    403    457   55     46   0  104  None
PI  T2T_CP100583.2_3233701_3234660_-1-320_aa;T2T_CP100583.2_5297001_5297963_1-321_aa   4.88e-02   652    705   54     206    259   54    206    259   54     45   0  104  None
PI  T2T_CP100583.2_3233701_3234660_-1-320_aa;T2T_CP100583.2_5310501_5311478_-1-326_aa  7.96e-05     1    649  649       1    203  203      1    203  203    108   0   80  None
PI  T2T_CP100583.2_3233701_3234660_-1-320_aa;T2T_CP100583.2_5320189_5321130_1-314_aa   2.59e-07     1    649  649       1    203  203      1    203  203    108   0  112  None
PI  T2T_CP100583.2_3233701_3234660_-1-320_aa;T2T_CP100583.2_5320189_5321130_1-314_aa   2.32e-02  1130   1190   61     666    726   61    669    729   61     46   0  112  None
PI  T2T_CP100583.2_3233701_3234660_-1-320_aa;T2T_CP100583.2_5320189_5321130_1-314_aa   4.79e-02   652    701   50     206    255   50    206    255   50     42   0  112  None
PI  T2T_CP100583.2_3233701_3234660_-1-320_aa;T2T_CP100583.2_5326531_5327493_1-321_aa   9.59e-04  1082   1176   95     618    712   95    621    715   95     78   0   91  None
PI  T2T_CP100583.2_3233701_3234660_-1-320_aa;T2T_CP100583.2_5326531_5327493_1-321_aa   1.11e-03   491    649  159      45    203  159     45    203  159     77   0   91  None
PI  T2T_CP100583.2_3233701_3234660_-1-320_aa;T2T_CP100583.2_5334174_5335109_-1-348_aa  1.50e-04   444    649  206       1    203  203    109    311  203    107   0   77  None
PI  T2T_CP100583.2_3233701_3234660_-1-320_aa;T2T_CP100583.2_5334174_5335109_-1-348_aa  2.29e-02  1104   1189   86     640    725   86    748    833   86     66   0   77  None
PI  T2T_CP100583.2_3233701_3234660_-1-320_aa;T2T_CP100583.2_5344603_5345565_1-321_aa   4.01e-06     1    649  649       1    203  203      1    203  203    108   0   97  None
PI  T2T_CP100583.2_3233701_3234660_-1-320_aa;T2T_CP100583.2_5344603_5345565_1-321_aa   7.24e-04  1107   1202   96     643    738   96    646    741   96     75   0   97  None
PI  T2T_CP100583.2_3233701_3234660_-1-320_aa;T2T_CP100583.2_5359303_5360262_1-337_aa   6.04e-04     1    649  649       1    203  203      1    203  203    108   0   68  None
PI  T2T_CP100583.2_3233701_3234660_-1-320_aa;T2T_CP100583.2_5368794_5369723_-1-312_aa  1.95e-06     1    649  649       1    203  203      1    203  203    108   0  101  None
PI  T2T_CP100583.2_3233701_3234660_-1-320_aa;T2T_CP100583.2_5377736_5378719_1-319_aa   1.66e-05     1    649  649       1    203  203      1    203  203    108   0   89  None
PI  T2T_CP100583.2_3233701_3234660_-1-320_aa;T2T_CP100583.2_5384491_5385474_-1-328_aa  1.61e-05     1    640  640       1    194  194      1    194  194    107   0   90  None
PI  T2T_CP100583.2_3233701_3234660_-1-320_aa;T2T_CP100583.2_5395041_5396000_1-320_aa   4.74e-05     1    649  649       1    203  203      1    203  203    108   0   83  None
PI  T2T_CP100583.2_3233701_3234660_-1-320_aa;T2T_CP100583.2_5411987_5412946_1-343_aa   2.36e-05     1    649  649       1    203  203      1    203  203    108   0   87  None
PI  T2T_CP100583.2_3233701_3234660_-1-320_aa;T2T_CP100583.2_5442729_5443685_-1-345_aa  1.12e-06   444    649  206       1    203  203     79    281  203    107   0  105  None
PI  T2T_CP100583.2_3233701_3234660_-1-320_aa;T2T_CP100583.2_5442729_5443685_-1-345_aa  1.51e-03  1113   1195   83     649    731   83    727    809   83     65   0  105  None
PI  T2T_CP100583.2_3233701_3234660_-1-320_aa;T2T_CP100583.2_5453234_5454193_-1-320_aa  9.55e-03   514    649  136      68    203  136     68    203  136     63   0   90  None
PI  T2T_CP100583.2_3233701_3234660_-1-320_aa;T2T_CP100583.2_5470730_5471671_1-328_aa   4.40e-05   448    649  202       5    203  199      5    203  199    106   0   85  None
PI  T2T_CP100583.2_3233701_3234660_-1-320_aa;T2T_CP100583.2_5470730_5471671_1-328_aa   3.98e-02  1113   1183   71     649    719   71    649    719   71     56   0   85  None
PI  T2T_CP100583.2_3233701_3234660_-1-320_aa;T2T_CP100583.2_5476832_5477767_-1-294_aa  2.82e-05     1    649  649       1    203  203      1    203  203    108   0   86  None
PI  T2T_CP100583.2_3233701_3234660_-1-320_aa;T2T_CP100583.2_5485773_5486744_1-324_aa   1.20e-05   456    649  194      10    203  194     10    203  194    100   0   98  None
PI  T2T_CP100583.2_3233701_3234660_-1-320_aa;T2T_CP100583.2_5485773_5486744_1-324_aa   4.60e-02  1113   1173   61     649    709   61    649    709   61     48   0   98  None
PI  T2T_CP100583.2_3233701_3234660_-1-320_aa;T2T_CP100583.2_5493669_5494631_-1-321_aa  1.95e-06     1    649  649       1    203  203      1    203  203    108   0  101  None
PI  T2T_CP100583.2_3233701_3234660_-1-320_aa;T2T_CP100583.2_5499880_5500860_-1-314_aa  2.12e-03     1    560  560       1    114  114      1    114  114     63   0  105  None
PI  T2T_CP100583.2_3233701_3234660_-1-320_aa;T2T_CP100583.2_5499880_5500860_-1-314_aa  4.55e-02   652    705   54     206    259   54    206    259   54     45   0  105  None
PI  T2T_CP100583.2_3233701_3234660_-1-320_aa;T2T_CP100583.2_5508571_5509482_1-312_aa   2.22e-03     1    593  593       1    147  147      1    147  147     81   0   81  None
PI  T2T_CP100583.2_3233701_3234660_-1-320_aa;T2T_CP100583.2_5517309_5518268_-1-320_aa  1.64e-02     1    562  562       1    116  116      1    116  116     64   0   83  None
PI  T2T_CP100583.2_3233701_3234660_-1-320_aa;T2T_CP100583.2_5525882_5526823_-1-314_aa  1.42e-03   502    649  148      56    203  148     56    203  148     70   0   98  None
PI  T2T_CP100583.2_3233701_3234660_-1-320_aa;T2T_CP100583.2_5534271_5535206_1-348_aa   1.51e-04   448    638  191       5    192  188      5    192  188    103   0   80  None
PI  T2T_CP100583.2_3233701_3234660_-1-320_aa;T2T_CP100583.2_5544225_5545160_1-312_aa   4.74e-05     1    649  649       1    203  203      1    203  203    108   0   83  None
PI  T2T_CP100583.2_3233701_3234660_-1-320_aa;T2T_CP100583.2_5560476_5561459_1-354_aa   7.01e-04     1    610  610       1    164  164      1    164  164     91   0   80  None
PI  T2T_CP100583.2_3233701_3234660_-1-320_aa;T2T_CP100583.2_5569088_5570056_-1-323_aa  1.08e-04   471    649  179      25    203  179     25    203  179     88   0   96  None
PI  T2T_CP100583.2_3233701_3234660_-1-320_aa;T2T_CP100583.2_5577814_5578785_1-324_aa   3.35e-06     1    649  649       1    203  203      1    203  203    108   0   98  None
PI  T2T_CP100583.2_3233701_3234660_-1-320_aa;T2T_CP100583.2_5577814_5578785_1-324_aa   4.60e-02  1113   1173   61     649    709   61    649    709   61     48   0   98  None
PI  T2T_CP100583.2_3233701_3234660_-1-320_aa;T2T_CP100583.2_5596579_5597547_1-323_aa   7.99e-06     1    640  640       1    194  194      1    194  194    107   0   94  None
PI  T2T_CP100583.2_3233701_3234660_-1-320_aa;T2T_CP100583.2_5610017_5610976_-1-323_aa  1.09e-03     1    565  565       1    119  119      1    119  119     65   0  108  None
PI  T2T_CP100583.2_3233701_3234660_-1-320_aa;T2T_CP100583.2_5610017_5610976_-1-323_aa  3.69e-02   652    705   54     206    259   54    206    259   54     45   0  108  None
PI  T2T_CP100583.2_3233701_3234660_-1-320_aa;T2T_CP100583.2_5617999_5618925_1-309_aa   1.40e-05     1    649  649       1    203  203      1    203  203    108   0   90  None
PI  T2T_CP100583.2_3233701_3234660_-1-320_aa;T2T_CP100583.2_5617999_5618925_1-309_aa   4.01e-03  1107   1195   89     643    731   89    643    731   89     69   0   90  None
PI  T2T_CP100583.2_3233701_3234660_-1-320_aa;T2T_CP100583.2_5627621_5628574_1-318_aa   3.35e-05     1    649  649       1    203  203      1    203  203    108   0   85  None
PI  T2T_CP100583.2_3233701_3234660_-1-320_aa;T2T_CP100583.2_5636652_5637620_-1-323_aa  5.74e-06     1    649  649       1    203  203      1    203  203    108   0   95  None
PI  T2T_CP100583.2_3233701_3234660_-1-320_aa;T2T_CP100583.2_5644003_5644971_1-346_aa   1.43e-04   448    617  170       5    171  167      5    171  167     93   0   89  None
PI  T2T_CP100583.2_3233701_3234660_-1-320_aa;T2T_CP100583.2_5651053_5652036_-1-328_aa  5.64e-05     1    649  649       1    203  203      1    203  203    108   0   82  None
PI  T2T_CP100583.2_3233701_3234660_-1-320_aa;T2T_CP100583.2_5660114_5661052_1-347_aa   1.61e-05  1082   1190  109     618    726  109    618    726  109     88   0  109  None
PI  T2T_CP100583.2_3233701_3234660_-1-320_aa;T2T_CP100583.2_5660114_5661052_1-347_aa   1.70e-02   461    557   97      15    111   97     15    111   97     49   0  109  None
PI  T2T_CP100583.2_3233701_3234660_-1-320_aa;T2T_CP100583.2_5660114_5661052_1-347_aa   3.44e-02   559    649   91     113    203   91    113    203   91     45   0  109  None
PI  T2T_CP100583.2_3233701_3234660_-1-320_aa;T2T_CP100583.2_5666373_5667335_1-321_aa   3.16e-06   457    649  193      11    203  193     11    203  193     99   0  107  None
PI  T2T_CP100583.2_3233701_3234660_-1-320_aa;T2T_CP100583.2_5666373_5667335_1-321_aa   4.70e-02   857    909   53     405    457   53    405    457   53     44   0  107  None
PI  T2T_CP100583.2_3233701_3234660_-1-320_aa;T2T_CP100583.2_5675197_5676132_-1-339_aa  1.92e-05   444    649  206       1    203  203     82    284  203    107   0   89  None
PI  T2T_CP100583.2_3233701_3234660_-1-320_aa;T2T_CP100583.2_5684654_5685568_1-305_aa   1.33e-04     1    649  649       1    203  203      1    203  203    108   0   77  None
PI  T2T_CP100583.2_3233701_3234660_-1-320_aa;T2T_CP100583.2_5689383_5690369_-1-322_aa  2.21e-03     1    595  595       1    149  149      1    149  149     82   0   80  None
PI  T2T_CP100583.2_3233701_3234660_-1-320_aa;T2T_CP100583.2_5702042_5703001_1-320_aa   1.92e-04   471    649  179      25    203  179     25    203  179     88   0   92  None
PI  T2T_CP100583.2_3233701_3234660_-1-320_aa;T2T_CP100583.2_5707387_5708349_1-321_aa   9.80e-06     1    649  649       1    203  203      1    203  203    108   0   92  None
PI  T2T_CP100583.2_3233701_3234660_-1-320_aa;T2T_CP100583.2_5712125_5712964_-1-323_aa  2.64e-06   453    649  197       7    203  197      7    203  197    103   0  104  None
PI  T2T_CP100583.2_3233701_3234660_-1-320_aa;T2T_CP100583.2_5712125_5712964_-1-323_aa  2.50e-02  1131   1195   65     667    731   65    670    734   65     49   0  104  None
PI  T2T_CP100583.2_3233701_3234660_-1-320_aa;T2T_CP100583.2_5712125_5712964_-1-323_aa  4.88e-02   652    705   54     206    259   54    206    259   54     45   0  104  None
PI  T2T_CP100583.2_3233701_3234660_-1-320_aa;T2T_CP100583.2_5722417_5723367_1-320_aa   3.39e-04  1131   1261  131     667    796  130    667    796  130    103   0   75  None
PI  T2T_CP100583.2_3233701_3234660_-1-320_aa;T2T_CP100583.2_5729728_5730663_1-312_aa   6.87e-06     1    649  649       1    203  203      1    203  203    108   0   94  None
PI  T2T_CP100583.2_3233701_3234660_-1-320_aa;T2T_CP100583.2_5729728_5730663_1-312_aa   2.16e-02  1131   1202   72     667    738   72    667    738   72     55   0   94  None
PI  T2T_CP100583.2_3233701_3234660_-1-320_aa;T2T_CP100583.2_5735486_5736448_-1-366_aa  1.12e-03   504    649  146      58    203  146    193    338  146     68   0  103  None
PI  T2T_CP100583.2_3233701_3234660_-1-320_aa;T2T_CP100583.2_5744064_5745005_-1-343_aa  9.31e-06   448    649  202       5    203  199     92    290  199    106   0   94  None
PI  T2T_CP100583.2_3233701_3234660_-1-320_aa;T2T_CP100583.2_5747982_5748941_-1-320_aa  9.91e-04     1    649  649       1    203  203      1    203  203    108   0   65  None
PI  T2T_CP100583.2_3233701_3234660_-1-320_aa;T2T_CP100583.2_5757729_5758643_1-328_aa   2.62e-04     1    649  649       1    203  203      1    203  203    108   0   73  None
PI  T2T_CP100583.2_3233701_3234660_-1-320_aa;T2T_CP100583.2_5769555_5770514_1-369_aa   9.80e-06     1    649  649       1    203  203      1    203  203    108   0   92  None
PI  T2T_CP100583.2_3233701_3234660_-1-320_aa;T2T_CP100583.2_5777793_5778728_-1-348_aa  2.49e-04   444    649  206       1    203  203    109    311  203    107   0   74  None
PI  T2T_CP100583.2_3233701_3234660_-1-320_aa;T2T_CP100583.2_5786227_5787186_1-320_aa   4.01e-06     1    649  649       1    203  203      1    203  203    108   0   97  None
PI  T2T_CP100583.2_3233701_3234660_-1-320_aa;T2T_CP100583.2_5795722_5796657_-1-312_aa  3.99e-04     1    634  634       1    188  188      1    188  188    103   0   74  None
PI  T2T_CP100583.2_3233701_3234660_-1-320_aa;T2T_CP100583.2_5805758_5806693_1-339_aa   6.79e-04   471    649  179      25    203  179     25    203  179     88   0   83  None
PI  T2T_CP100583.2_3233701_3234660_-1-320_aa;T2T_CP100583.2_5825504_5826472_1-323_aa   1.40e-05     1    649  649       1    203  203      1    203  203    108   0   90  None
PI  T2T_CP100583.2_3233701_3234660_-1-320_aa;T2T_CP100583.2_5825504_5826472_1-323_aa   4.63e-02  1131   1199   69     667    735   69    667    735   69     52   0   90  None
PI  T2T_CP100583.2_3233701_3234660_-1-320_aa;T2T_CP100583.2_5833310_5834245_-1-338_aa  6.70e-06   444    649  206       1    203  203     79    281  203    107   0   95  None
PI  T2T_CP100583.2_3233701_3234660_-1-320_aa;T2T_CP100583.2_5842561_5843544_1-319_aa   2.24e-04     1    600  600       1    154  154      1    154  154     86   0   93  None
PI  T2T_CP100583.2_3233701_3234660_-1-320_aa;T2T_CP100583.2_5849310_5850293_-1-328_aa  2.36e-05     1    649  649       1    203  203      1    203  203    108   0   87  None
PI  T2T_CP100583.2_3233701_3234660_-1-320_aa;T2T_CP100583.2_5872376_5873344_-1-323_aa  8.94e-03   521    649  129      75    203  129     75    203  129     59   0   97  None
PI  T2T_CP100583.2_3233701_3234660_-1-320_aa;T2T_CP100583.2_5881030_5881995_1-322_aa   9.31e-03     1    649  649       1    203  203      1    203  203    108   0   51  None
PI  T2T_CP100583.2_3233701_3234660_-1-320_aa;T2T_CP100583.2_5908656_5909615_1-323_aa   4.80e-04  1107   1195   89     643    731   89    646    734   89     69   0  109  None
PI  T2T_CP100583.2_3233701_3234660_-1-320_aa;T2T_CP100583.2_5908656_5909615_1-323_aa   6.99e-03   534    649  116      88    203  116     88    203  116     54   0  109  None
PI  T2T_CP100583.2_3233701_3234660_-1-320_aa;T2T_CP100583.2_5908656_5909615_1-323_aa   1.19e-02     1    530  530       1     84   84      1     84   84     51   0  109  None
PI  T2T_CP100583.2_3233701_3234660_-1-320_aa;T2T_CP100583.2_5908656_5909615_1-323_aa   4.10e-02   857    909   53     405    457   53    405    457   53     44   0  109  None
PI  T2T_CP100583.2_3233701_3234660_-1-320_aa;T2T_CP100583.2_5917132_5918058_-1-312_aa  2.67e-02  1131   1199   69     667    735   69    667    735   69     52   0   97  None
PI  T2T_CP100583.2_3233701_3234660_-1-320_aa;T2T_CP100583.2_5917132_5918058_-1-312_aa  4.24e-02   448    530   83       5     84   80      5     84   80     49   0   97  None
PI  T2T_CP100583.2_3233701_3234660_-1-320_aa;T2T_CP100583.2_5927135_5928097_1-321_aa   1.29e-02     1    530  530       1     84   84      1     84   84     51   0  108  None
PI  T2T_CP100583.2_3233701_3234660_-1-320_aa;T2T_CP100583.2_5927135_5928097_1-321_aa   3.69e-02   652    705   54     206    259   54    206    259   54     45   0  108  None
PI  T2T_CP100583.2_3233701_3234660_-1-320_aa;T2T_CP100583.2_5950534_5951517_-1-328_aa  4.48e-04     1    600  600       1    154  154      1    154  154     86   0   88  None
PI  T2T_CP100583.2_3233701_3234660_-1-320_aa;T2T_CP100583.2_5960184_5961140_1-319_aa   1.71e-02  1104   1195   92     640    731   92    637    728   92     71   0   74  None
PI  T2T_CP100583.2_3233701_3234660_-1-320_aa;T2T_CP100583.2_5970430_5971440_1-337_aa   4.19e-03     1    575  575       1    129  129      1    129  129     71   0   87  None
PI  T2T_CP100583.2_3233701_3234660_-1-320_aa;T2T_CP100583.2_5975884_5976843_1-320_aa   3.47e-04   448    600  153       5    154  150      5    154  150     84   0   92  None
PI  T2T_CP100583.2_3233701_3234660_-1-320_aa;T2T_CP100583.2_5985103_5986065_-1-359_aa  7.69e-03   521    638  118      75    192  118    189    306  118     56   0  104  None
PI  T2T_CP100583.2_3233701_3234660_-1-320_aa;T2T_CP100583.2_5985103_5986065_-1-359_aa  9.11e-03  1107   1176   70     643    712   70    760    829   70     55   0  104  None
PI  T2T_CP100583.2_3233701_3234660_-1-320_aa;T2T_CP100583.2_5992930_5993865_1-312_aa   2.84e-03   453    554  102       7    108  102      7    108  102     55   0  117  None
PI  T2T_CP100583.2_3233701_3234660_-1-320_aa;T2T_CP100583.2_5992930_5993865_1-312_aa   1.94e-02   652    705   54     206    259   54    206    259   54     45   0  117  None
PI  T2T_CP100583.2_3233701_3234660_-1-320_aa;T2T_CP100588.2_1746702_1747685_-1-320_aa  1.38e-04   506    649  144      60    203  144     60    203  144     66   0  125  None
PI  T2T_CP100583.2_3233701_3234660_-1-320_aa;T2T_CP100588.2_1746702_1747685_-1-320_aa  2.46e-02     1    504  504       1     58   58      1     58   58     41   0  125  None
PI  T2T_CP100583.2_3233701_3234660_-1-320_aa;T2T_CP100588.2_1879511_1880494_1-320_aa   1.38e-04   506    649  144      60    203  144     60    203  144     66   0  125  None
PI  T2T_CP100583.2_3233701_3234660_-1-320_aa;T2T_CP100588.2_1879511_1880494_1-320_aa   2.46e-02     1    504  504       1     58   58      1     58   58     41   0  125  None
PI  T2T_CP100583.2_3233701_3234660_-1-320_aa;T2T_CP100588.2_1915137_1916123_-1-329_aa  1.73e-04   506    649  144      60    203  144     87    230  144     66   0  123  None
PI  T2T_CP100583.2_3233701_3234660_-1-320_aa;T2T_CP100588.2_1915137_1916123_-1-329_aa  3.43e-02   444    504   61       1     58   58     28     85   58     40   0  123  None
PI  T2T_CP100583.2_3233701_3234660_-1-320_aa;T2T_CP100588.2_1931919_1932902_1-320_aa   1.54e-04   506    649  144      60    203  144     60    203  144     66   0  124  None
PI  T2T_CP100583.2_3233701_3234660_-1-320_aa;T2T_CP100588.2_1947669_1948655_1-329_aa   1.54e-04   506    649  144      60    203  144     60    203  144     66   0  124  None
PI  T2T_CP100583.2_3233701_3234660_-1-320_aa;T2T_CP100588.2_1947669_1948655_1-329_aa   2.63e-02     1    504  504       1     58   58      1     58   58     41   0  124  None
PI  T2T_CP100583.2_3233701_3234660_-1-320_aa;T2T_CP100588.2_1967263_1968249_1-329_aa   1.38e-04   506    649  144      60    203  144     60    203  144     66   0  125  None
PI  T2T_CP100583.2_3233701_3234660_-1-320_aa;T2T_CP100588.2_1981896_1982882_-1-329_aa  1.73e-04   506    649  144      60    203  144     87    230  144     66   0  123  None
PI  T2T_CP100583.2_3233701_3234660_-1-320_aa;T2T_CP100588.2_1981896_1982882_-1-329_aa  3.43e-02   444    504   61       1     58   58     28     85   58     40   0  123  None
PI  T2T_CP100583.2_3233701_3234660_-1-320_aa;T2T_CP100588.2_1995620_1996606_-1-329_aa  1.73e-04   506    649  144      60    203  144     87    230  144     66   0  123  None
PI  T2T_CP100583.2_3233701_3234660_-1-320_aa;T2T_CP100588.2_1995620_1996606_-1-329_aa  3.43e-02   444    504   61       1     58   58     28     85   58     40   0  123  None
PI  T2T_CP100583.2_3233701_3234660_-1-320_aa;T2T_CP100588.2_2027902_2028888_1-329_aa   1.54e-04   506    649  144      60    203  144     60    203  144     66   0  124  None
PI  T2T_CP100583.2_3233701_3234660_-1-320_aa;T2T_CP100588.2_2027902_2028888_1-329_aa   2.63e-02     1    504  504       1     58   58      1     58   58     41   0  124  None
PI  T2T_CP100583.2_3233701_3234660_-1-320_aa;T2T_CP100588.2_2078727_2079713_-1-329_aa  1.54e-04   506    649  144      60    203  144     87    230  144     66   0  124  None
PI  T2T_CP100583.2_3233701_3234660_-1-320_aa;T2T_CP100588.2_2078727_2079713_-1-329_aa  3.22e-02   444    504   61       1     58   58     28     85   58     40   0  124  None
PI  T2T_CP100583.2_3233701_3234660_-1-320_aa;T2T_CP100588.2_2107020_2108006_1-329_aa   1.23e-04   506    649  144      60    203  144     60    203  144     66   0  126  None
PI  T2T_CP100583.2_3233701_3234660_-1-320_aa;T2T_CP100588.2_2138811_2139797_1-329_aa   1.38e-04   506    649  144      60    203  144     60    203  144     66   0  125  None
PI  T2T_CP100583.2_3233701_3234660_-1-320_aa;T2T_CP100588.2_2153440_2154426_-1-329_aa  1.73e-04   506    649  144      60    203  144     87    230  144     66   0  123  None
PI  T2T_CP100583.2_3233701_3234660_-1-320_aa;T2T_CP100588.2_2153440_2154426_-1-329_aa  3.43e-02   444    504   61       1     58   58     28     85   58     40   0  123  None
PI  T2T_CP100583.2_3233701_3234660_-1-320_aa;T2T_CP100588.2_2167138_2168124_-1-329_aa  1.73e-04   506    649  144      60    203  144     87    230  144     66   0  123  None
PI  T2T_CP100583.2_3233701_3234660_-1-320_aa;T2T_CP100588.2_2167138_2168124_-1-329_aa  3.43e-02   444    504   61       1     58   58     28     85   58     40   0  123  None
PI  T2T_CP100583.2_3233701_3234660_-1-320_aa;T2T_CP100588.2_2204178_2205164_-1-329_aa  1.38e-04   506    649  144      60    203  144     87    230  144     66   0  125  None
PI  T2T_CP100583.2_3233701_3234660_-1-320_aa;T2T_CP100588.2_2249125_2250111_1-329_aa   1.54e-04   506    649  144      60    203  144     60    203  144     66   0  124  None
PI  T2T_CP100583.2_3233701_3234660_-1-320_aa;T2T_CP100588.2_2249125_2250111_1-329_aa   2.63e-02     1    504  504       1     58   58      1     58   58     41   0  124  None
PI  T2T_CP100583.2_3233701_3234660_-1-320_aa;T2T_CP100588.2_2305892_2306878_1-329_aa   1.73e-04   506    649  144      60    203  144     60    203  144     66   0  123  None
PI  T2T_CP100583.2_3233701_3234660_-1-320_aa;T2T_CP100588.2_2305892_2306878_1-329_aa   2.81e-02     1    504  504       1     58   58      1     58   58     41   0  123  None
PI  T2T_CP100583.2_3233701_3234660_-1-320_aa;T2T_CP100588.2_2334641_2335624_-1-345_aa  1.38e-04   506    649  144      60    203  144     87    230  144     66   0  125  None
PI  T2T_CP100583.2_3233701_3234660_-1-320_aa;T2T_CP100588.2_2334641_2335624_-1-345_aa  3.01e-02   444    504   61       1     58   58     28     85   58     40   0  125  None
PI  T2T_CP100583.2_3233701_3234660_-1-320_aa;T2T_CP100588.2_2376351_2377337_-1-329_aa  1.09e-04   506    649  144      60    203  144     87    230  144     66   0  127  None
PI  T2T_CP100583.2_3233701_3234660_-1-320_aa;T2T_CP100588.2_2376351_2377337_-1-329_aa  2.65e-02   444    504   61       1     58   58     28     85   58     40   0  127  None
PI  T2T_CP100583.2_3233701_3234660_-1-320_aa;T2T_CP100588.2_2417267_2418250_1-320_aa   2.52e-03   540    649  110      94    203  110     94    203  110     52   0  125  None
PI  T2T_CP100583.2_3233701_3234660_-1-320_aa;T2T_CP100588.2_2417267_2418250_1-320_aa   2.46e-02     1    504  504       1     58   58      1     58   58     41   0  125  None
PI  T2T_CP100583.2_3233701_3234660_-1-320_aa;T2T_CP100588.2_2435573_2436559_-1-329_aa  1.54e-04   506    649  144      60    203  144     87    230  144     66   0  124  None
PI  T2T_CP100583.2_3233701_3234660_-1-320_aa;T2T_CP100588.2_2435573_2436559_-1-329_aa  3.22e-02   444    504   61       1     58   58     28     85   58     40   0  124  None
PI  T2T_CP100583.2_3233701_3234660_-1-320_aa;T2T_CP100588.2_2454337_2455323_-1-329_aa  1.23e-04   506    649  144      60    203  144     87    230  144     66   0  126  None
PI  T2T_CP100583.2_3233701_3234660_-1-320_aa;T2T_CP100588.2_2454337_2455323_-1-329_aa  2.82e-02   444    504   61       1     58   58     28     85   58     40   0  126  None
PI  T2T_CP100583.2_3233701_3234660_-1-320_aa;T2T_CP100588.2_2494873_2495859_-1-329_aa  1.54e-04   506    649  144      60    203  144     87    230  144     66   0  124  None
PI  T2T_CP100583.2_3233701_3234660_-1-320_aa;T2T_CP100588.2_2494873_2495859_-1-329_aa  3.22e-02   444    504   61       1     58   58     28     85   58     40   0  124  None
PI  T2T_CP100583.2_3233701_3234660_-1-320_aa;T2T_CP100588.2_2556019_2557002_1-320_aa   1.93e-04   506    649  144      60    203  144     60    203  144     66   0  122  None
PI  T2T_CP100583.2_3233701_3234660_-1-320_aa;T2T_CP100588.2_2556019_2557002_1-320_aa   3.00e-02     1    504  504       1     58   58      1     58   58     41   0  122  None
PI  T2T_CP100583.2_3233701_3234660_-1-320_aa;T2T_CP100588.2_2573948_2574934_-1-329_aa  1.38e-04   506    649  144      60    203  144     87    230  144     66   0  125  None
PI  T2T_CP100583.2_3233701_3234660_-1-320_aa;T2T_CP100588.2_2573948_2574934_-1-329_aa  3.01e-02   444    504   61       1     58   58     28     85   58     40   0  125  None
PI  T2T_CP100583.2_3233701_3234660_-1-320_aa;T2T_CP100588.2_2590840_2591826_1-329_aa   1.73e-04   506    649  144      60    203  144     60    203  144     66   0  123  None
PI  T2T_CP100583.2_3233701_3234660_-1-320_aa;T2T_CP100588.2_2590840_2591826_1-329_aa   2.81e-02     1    504  504       1     58   58      1     58   58     41   0  123  None
PI  T2T_CP100583.2_3233701_3234660_-1-320_aa;T2T_CP100588.2_2608844_2609830_1-329_aa   1.73e-04   506    649  144      60    203  144     60    203  144     66   0  123  None
PI  T2T_CP100583.2_3233701_3234660_-1-320_aa;T2T_CP100588.2_2608844_2609830_1-329_aa   2.81e-02     1    504  504       1     58   58      1     58   58     41   0  123  None
PI  T2T_CP100583.2_3233701_3234660_-1-320_aa;T2T_CP100588.2_2626640_2627626_1-329_aa   1.38e-04   506    649  144      60    203  144     60    203  144     66   0  125  None
PI  T2T_CP100583.2_3233701_3234660_-1-320_aa;T2T_CP100588.2_2626640_2627626_1-329_aa   2.46e-02     1    504  504       1     58   58      1     58   58     41   0  125  None
PI  T2T_CP100583.2_3233701_3234660_-1-320_aa;T2T_CP100588.2_2663568_2664554_1-329_aa   1.93e-04   506    649  144      60    203  144     60    203  144     66   0  122  None
PI  T2T_CP100583.2_3233701_3234660_-1-320_aa;T2T_CP100588.2_2663568_2664554_1-329_aa   3.00e-02     1    504  504       1     58   58      1     58   58     41   0  122  None
PI  T2T_CP100583.2_3233701_3234660_-1-320_aa;T2T_CP100588.2_2680504_2681490_1-329_aa   1.38e-04   506    649  144      60    203  144     60    203  144     66   0  125  None
PI  T2T_CP100583.2_3233701_3234660_-1-320_aa;T2T_CP100588.2_2680504_2681490_1-329_aa   2.46e-02     1    504  504       1     58   58      1     58   58     41   0  125  None
PI  T2T_CP100583.2_3233701_3234660_-1-320_aa;T2T_CP100588.2_2734732_2735718_1-329_aa   1.73e-04   506    649  144      60    203  144     60    203  144     66   0  123  None
PI  T2T_CP100583.2_3233701_3234660_-1-320_aa;T2T_CP100588.2_2734732_2735718_1-329_aa   2.81e-02     1    504  504       1     58   58      1     58   58     41   0  123  None
PI  T2T_CP100583.2_3233701_3234660_-1-320_aa;T2T_CP100588.2_2753021_2754007_1-329_aa   1.54e-04   506    649  144      60    203  144     60    203  144     66   0  124  None
PI  T2T_CP100583.2_3233701_3234660_-1-320_aa;T2T_CP100588.2_2753021_2754007_1-329_aa   2.63e-02     1    504  504       1     58   58      1     58   58     41   0  124  None
PI  T2T_CP100583.2_3233701_3234660_-1-320_aa;T2T_CP100588.2_2793478_2794464_1-329_aa   1.54e-04   506    649  144      60    203  144     60    203  144     66   0  124  None
PI  T2T_CP100583.2_3233701_3234660_-1-320_aa;T2T_CP100588.2_2855829_2856815_-1-329_aa  1.02e-07   444    649  206       1    203  203     28    230  203    107   0  118  None
PI  T2T_CP100583.2_3243563_3244498_1-312_aa;T2T_CP100583.2_3252221_3253180_-1-320_aa   8.43e-05   471    701  231      25    255  231     25    255  231    132   0   65  None
PI  T2T_CP100583.2_3243563_3244498_1-312_aa;T2T_CP100583.2_3252221_3253180_-1-320_aa   4.79e-02   816    902   87     364    450   87    364    450   87     70   0   65  None
PI  T2T_CP100583.2_3243563_3244498_1-312_aa;T2T_CP100583.2_3261440_3262384_1-395_aa    8.11e-06   471    685  215      25    239  215     25    239  215    117   0   86  None
PI  T2T_CP100583.2_3243563_3244498_1-312_aa;T2T_CP100583.2_3269202_3270137_-1-312_aa   3.68e-02   825    930  106     373    478  106    373    478  106     89   0   52  None
PI  T2T_CP100583.2_3243563_3244498_1-312_aa;T2T_CP100583.2_3269202_3270137_-1-312_aa   4.31e-02   635    748  114     189    302  114    189    302  114     87   0   52  None
PI  T2T_CP100583.2_3243563_3244498_1-312_aa;T2T_CP100583.2_3277613_3278554_1-319_aa    6.43e-06   471    748  278      25    302  278     25    302  278    170   0   60  None
PI  T2T_CP100583.2_3243563_3244498_1-312_aa;T2T_CP100583.2_3285773_3286705_-1-312_aa   1.08e-02   471    628  158      25    182  158     25    182  158     79   0   70  None
PI  T2T_CP100583.2_3243563_3244498_1-312_aa;T2T_CP100583.2_3290428_3291363_-1-312_aa   2.85e-05   471    721  251      25    275  251     25    275  251    147   0   63  None
PI  T2T_CP100583.2_3243563_3244498_1-312_aa;T2T_CP100583.2_3298404_3299330_1-309_aa    4.86e-09   471    736  266      25    290  266     25    290  266    161   0   91  None
PI  T2T_CP100583.2_3243563_3244498_1-312_aa;T2T_CP100583.2_3308016_3308969_1-318_aa    7.66e-07   471    710  240      25    264  240     25    264  240    139   0   83  None
PI  T2T_CP100583.2_3243563_3244498_1-312_aa;T2T_CP100583.2_3314384_3315319_-1-312_aa   1.88e-05   471    739  269      25    293  269     25    293  269    164   0   58  None
PI  T2T_CP100583.2_3243563_3244498_1-312_aa;T2T_CP100583.2_3324474_3325436_-1-321_aa   7.06e-10   471    727  257      25    281  257     25    281  257    153   0  103  None
PI  T2T_CP100583.2_3243563_3244498_1-312_aa;T2T_CP100583.2_3324474_3325436_-1-321_aa   1.94e-02   843    902   60     391    450   60    391    450   60     51   0  103  None
PI  T2T_CP100583.2_3243563_3244498_1-312_aa;T2T_CP100583.2_3330736_3331677_-1-314_aa   3.18e-10   471    743  273      25    297  273     25    297  273    168   0   97  None
PI  T2T_CP100583.2_3243563_3244498_1-312_aa;T2T_CP100583.2_3339660_3340619_1-320_aa    3.87e-07   471    710  240      25    264  240     25    264  240    139   0   86  None
PI  T2T_CP100583.2_3243563_3244498_1-312_aa;T2T_CP100583.2_3339660_3340619_1-320_aa    8.12e-03   816    898   83     364    446   83    364    446   83     67   0   86  None
PI  T2T_CP100583.2_3243563_3244498_1-312_aa;T2T_CP100583.2_3354364_3355299_1-312_aa    1.41e-08   471    746  276      25    300  276     25    300  276    169   0   83  None
PI  T2T_CP100583.2_3243563_3244498_1-312_aa;T2T_CP100583.2_3363383_3364342_-1-320_aa   2.56e-08   471    722  252      25    276  252     25    276  252    148   0   92  None
PI  T2T_CP100583.2_3243563_3244498_1-312_aa;T2T_CP100583.2_3363383_3364342_-1-320_aa   5.83e-03   824    902   79     372    450   79    372    450   79     65   0   92  None
PI  T2T_CP100583.2_3243563_3244498_1-312_aa;T2T_CP100583.2_3373349_3374260_1-309_aa    8.87e-06   504    705  202      58    259  202     58    259  202    115   0   87  None
PI  T2T_CP100583.2_3243563_3244498_1-312_aa;T2T_CP100583.2_3373349_3374260_1-309_aa    3.87e-02   951   1037   87     499    573   75    499    573   75     55   0   87  None
PI  T2T_CP100583.2_3243563_3244498_1-312_aa;T2T_CP100583.2_3379488_3380423_-1-312_aa   2.42e-05   471    739  269      25    293  269     25    293  269    164   0   57  None
PI  T2T_CP100583.2_3243563_3244498_1-312_aa;T2T_CP100583.2_3390434_3391396_-1-321_aa   6.45e-07   503    694  192      57    248  192     57    248  192    106   0  109  None
PI  T2T_CP100583.2_3243563_3244498_1-312_aa;T2T_CP100583.2_3401372_3402307_1-338_aa    5.68e-06   471    690  220      25    244  220     25    244  220    121   0   85  None
PI  T2T_CP100583.2_3243563_3244498_1-312_aa;T2T_CP100583.2_3410668_3411630_-1-321_aa   9.82e-09   471    733  263      25    287  263     25    287  263    158   0   90  None
PI  T2T_CP100583.2_3243563_3244498_1-312_aa;T2T_CP100583.2_3420669_3421631_-1-321_aa   4.44e-10   471    734  264      25    288  264     25    288  264    159   0  101  None
PI  T2T_CP100583.2_3243563_3244498_1-312_aa;T2T_CP100583.2_3420669_3421631_-1-321_aa   2.27e-02   843    902   60     391    450   60    391    450   60     51   0  101  None
PI  T2T_CP100583.2_3243563_3244498_1-312_aa;T2T_CP100583.2_3431418_3432377_1-320_aa    1.33e-05   471    691  221      25    245  221     25    245  221    122   0   80  None
PI  T2T_CP100583.2_3243563_3244498_1-312_aa;T2T_CP100583.2_3431418_3432377_1-320_aa    3.69e-03   804    902   99     352    450   99    352    450   99     78   0   80  None
PI  T2T_CP100583.2_3243563_3244498_1-312_aa;T2T_CP100583.2_3449236_3450219_1-328_aa    8.75e-08   471    722  252      25    276  252     25    276  252    148   0   87  None
PI  T2T_CP100583.2_3243563_3244498_1-312_aa;T2T_CP100583.2_3456300_3457286_-1-320_aa   1.44e-04   586    721  136     140    275  136    143    278  136     88   0   94  None
PI  T2T_CP100583.2_3243563_3244498_1-312_aa;T2T_CP100583.2_3456300_3457286_-1-320_aa   1.86e-02   816    884   69     364    432   69    367    435   69     56   0   94  None
PI  T2T_CP100583.2_3243563_3244498_1-312_aa;T2T_CP100583.2_3456300_3457286_-1-320_aa   2.16e-02   471    581  111      25    135  111     28    138  111     55   0   94  None
PI  T2T_CP100583.2_3243563_3244498_1-312_aa;T2T_CP100583.2_3466533_3467468_1-346_aa    2.31e-04   569    701  133     123    255  133    123    255  133     84   0   95  None
PI  T2T_CP100583.2_3243563_3244498_1-312_aa;T2T_CP100583.2_3466533_3467468_1-346_aa    3.68e-03   816    897   82     364    445   82    364    445   82     66   0   95  None
PI  T2T_CP100583.2_3243563_3244498_1-312_aa;T2T_CP100583.2_3488752_3489711_1-346_aa    2.37e-06   513    710  198      67    264  198     67    264  198    115   0   94  None
PI  T2T_CP100583.2_3243563_3244498_1-312_aa;T2T_CP100583.2_3488752_3489711_1-346_aa    2.22e-03   816    902   87     364    450   87    364    450   87     70   0   94  None
PI  T2T_CP100583.2_3243563_3244498_1-312_aa;T2T_CP100583.2_3498935_3499903_-1-323_aa   1.99e-03   471    609  139      25    163  139     25    163  139     70   0   95  None
PI  T2T_CP100583.2_3243563_3244498_1-312_aa;T2T_CP100583.2_3498935_3499903_-1-323_aa   2.70e-03   611    710  100     165    264  100    165    264  100     68   0   95  None
PI  T2T_CP100583.2_3243563_3244498_1-312_aa;T2T_CP100583.2_3498935_3499903_-1-323_aa   1.25e-02   816    886   71     364    434   71    364    434   71     58   0   95  None
PI  T2T_CP100583.2_3243563_3244498_1-312_aa;T2T_CP100583.2_3514673_3515656_1-328_aa    7.82e-05   471    669  199      25    223  199     25    223  199    103   0   84  None
PI  T2T_CP100583.2_3243563_3244498_1-312_aa;T2T_CP100583.2_3514673_3515656_1-328_aa    1.14e-02   671    748   78     225    302   78    225    302   78     66   0   84  None
PI  T2T_CP100583.2_3243563_3244498_1-312_aa;T2T_CP100583.2_3514673_3515656_1-328_aa    1.95e-02   817    894   78     365    442   78    365    442   78     62   0   84  None
PI  T2T_CP100583.2_3243563_3244498_1-312_aa;T2T_CP100583.2_3522304_3523263_-1-320_aa   1.95e-07   471    710  240      25    264  240     25    264  240    139   0   89  None
PI  T2T_CP100583.2_3243563_3244498_1-312_aa;T2T_CP100583.2_3522304_3523263_-1-320_aa   4.47e-03   817    902   86     365    450   86    365    450   86     69   0   89  None
PI  T2T_CP100583.2_3243563_3244498_1-312_aa;T2T_CP100583.2_3528416_3529351_-1-312_aa   4.61e-09   471    710  240      25    264  240     25    264  240    139   0  105  None
PI  T2T_CP100583.2_3243563_3244498_1-312_aa;T2T_CP100583.2_3537066_3537971_-1-312_aa   1.85e-04   471    687  217      25    241  217     25    241  217    119   0   68  None
PI  T2T_CP100583.2_3243563_3244498_1-312_aa;T2T_CP100583.2_3546171_3547133_1-321_aa    1.91e-08   471    710  240      25    264  240     25    264  240    139   0   99  None
PI  T2T_CP100583.2_3243563_3244498_1-312_aa;T2T_CP100583.2_3546171_3547133_1-321_aa    1.41e-02   816    883   68     364    431   68    364    431   68     55   0   99  None
PI  T2T_CP100583.2_3243563_3244498_1-312_aa;T2T_CP100583.2_3574461_3575444_1-328_aa    1.11e-05   471    710  240      25    264  240     25    264  240    139   0   71  None
PI  T2T_CP100583.2_3243563_3244498_1-312_aa;T2T_CP100583.2_3574461_3575444_1-328_aa    2.62e-02   816    902   87     364    450   87    364    450   87     70   0   71  None
PI  T2T_CP100583.2_3243563_3244498_1-312_aa;T2T_CP100583.2_3578939_3579895_-1-319_aa   1.65e-04   586    722  137     140    276  137    140    276  137     89   0   92  None
PI  T2T_CP100583.2_3243563_3244498_1-312_aa;T2T_CP100583.2_3578939_3579895_-1-319_aa   2.78e-03   816    902   87     364    450   87    364    450   87     70   0   92  None
PI  T2T_CP100583.2_3243563_3244498_1-312_aa;T2T_CP100583.2_3578939_3579895_-1-319_aa   1.64e-02   471    584  114      25    138  114     25    138  114     58   0   92  None
PI  T2T_CP100583.2_3243563_3244498_1-312_aa;T2T_CP100583.2_3588736_3589698_1-321_aa    2.17e-03   471    600  130      25    154  130     25    154  130     66   0  100  None
PI  T2T_CP100583.2_3243563_3244498_1-312_aa;T2T_CP100583.2_3588736_3589698_1-321_aa    1.29e-02   816    883   68     364    431   68    364    431   68     55   0  100  None
PI  T2T_CP100583.2_3243563_3244498_1-312_aa;T2T_CP100583.2_3588736_3589698_1-321_aa    2.46e-02   650    710   61     204    264   61    204    264   61     51   0  100  None
PI  T2T_CP100583.2_3243563_3244498_1-312_aa;T2T_CP100583.2_3597132_3598064_-1-347_aa   1.55e-07   471    710  240      25    264  240    133    372  240    139   0   90  None
PI  T2T_CP100583.2_3243563_3244498_1-312_aa;T2T_CP100583.2_3597132_3598064_-1-347_aa   7.15e-03   816    896   81     364    444   81    469    549   81     65   0   90  None
PI  T2T_CP100583.2_3243563_3244498_1-312_aa;T2T_CP100583.2_3606136_3607071_1-312_aa    4.55e-05   489    721  233      43    275  233     43    275  233    138   0   65  None
PI  T2T_CP100583.2_3243563_3244498_1-312_aa;T2T_CP100583.2_3624540_3625499_1-320_aa    1.68e-02   539    678  140      93    232  140     93    232  140     76   0   69  None
PI  T2T_CP100583.2_3243563_3244498_1-312_aa;T2T_CP100583.2_3636904_3637863_-1-344_aa   1.71e-05   471    654  184      25    208  184     25    208  184     92   0  104  None
PI  T2T_CP100583.2_3243563_3244498_1-312_aa;T2T_CP100583.2_3636904_3637863_-1-344_aa   2.35e-03   816    894   79     364    442   79    364    442   79     63   0  104  None
PI  T2T_CP100583.2_3243563_3244498_1-312_aa;T2T_CP100583.2_3646955_3647890_1-312_aa    4.85e-08   471    721  251      25    275  251     25    275  251    147   0   90  None
PI  T2T_CP100583.2_3243563_3244498_1-312_aa;T2T_CP100583.2_3646955_3647890_1-312_aa    5.35e-03   816    898   83     364    446   83    364    446   83     67   0   90  None
PI  T2T_CP100583.2_3243563_3244498_1-312_aa;T2T_CP100583.2_3654932_3655891_-1-320_aa   1.06e-07   471    793  323      25    341  317     25    341  317    197   0   65  None
PI  T2T_CP100583.2_3243563_3244498_1-312_aa;T2T_CP100583.2_3654932_3655891_-1-320_aa   1.74e-02   816    914   99     364    462   99    364    462   99     80   0   65  None
PI  T2T_CP100583.2_3243563_3244498_1-312_aa;T2T_CP100583.2_3664953_3665888_-1-312_aa   6.10e-06   471    682  212      25    236  212     25    236  212    115   0   89  None
PI  T2T_CP100583.2_3243563_3244498_1-312_aa;T2T_CP100583.2_3685397_3686356_-1-320_aa   1.05e-03   471    666  196      25    220  196     25    220  196    100   0   70  None
PI  T2T_CP100583.2_3243563_3244498_1-312_aa;T2T_CP100583.2_3685397_3686356_-1-320_aa   2.90e-02   816    902   87     364    450   87    364    450   87     70   0   70  None
PI  T2T_CP100583.2_3243563_3244498_1-312_aa;T2T_CP100583.2_3693498_3694433_1-312_aa    3.05e-08   471    710  240      25    264  240     25    264  240    139   0   97  None
PI  T2T_CP100583.2_3243563_3244498_1-312_aa;T2T_CP100583.2_3693498_3694433_1-312_aa    2.55e-03   816    898   83     364    446   83    364    446   83     67   0   97  None
PI  T2T_CP100583.2_3243563_3244498_1-312_aa;T2T_CP100583.2_3701982_3702944_1-321_aa    3.44e-07   471    701  231      25    255  231     25    255  231    132   0   91  None
PI  T2T_CP100583.2_3243563_3244498_1-312_aa;T2T_CP100583.2_3701982_3702944_1-321_aa    1.80e-02   816    886   71     364    434   71    364    434   71     58   0   91  None
PI  T2T_CP100583.2_3243563_3244498_1-312_aa;T2T_CP100583.2_3708632_3709537_-1-312_aa   1.42e-07   471    722  252      25    276  252     25    276  252    148   0   85  None
PI  T2T_CP100583.2_3243563_3244498_1-312_aa;T2T_CP100583.2_3718690_3719631_1-314_aa    1.01e-07   471    695  225      25    249  225     25    249  225    126   0  101  None
PI  T2T_CP100583.2_3243563_3244498_1-312_aa;T2T_CP100583.2_3724779_3725747_1-323_aa    5.89e-05     1    626  626       1    180  180      1    180  180     97   0   91  None
PI  T2T_CP100583.2_3243563_3244498_1-312_aa;T2T_CP100583.2_3724779_3725747_1-323_aa    3.59e-03   817    902   86     365    450   86    365    450   86     69   0   91  None
PI  T2T_CP100583.2_3243563_3244498_1-312_aa;T2T_CP100583.2_3734915_3735877_-1-321_aa   1.90e-06   533    710  178      87    264  178     87    264  178    106   0  103  None
PI  T2T_CP100583.2_3243563_3244498_1-312_aa;T2T_CP100583.2_3734915_3735877_-1-321_aa   1.12e-03   819    903   85     367    451   85    367    451   85     68   0  103  None
PI  T2T_CP100583.2_3243563_3244498_1-312_aa;T2T_CP100583.2_3743742_3744710_1-323_aa    1.95e-07   471    710  240      25    264  240     25    264  240    139   0   89  None
PI  T2T_CP100583.2_3243563_3244498_1-312_aa;T2T_CP100583.2_3743742_3744710_1-323_aa    3.87e-03   816    902   87     364    450   87    364    450   87     70   0   89  None
PI  T2T_CP100583.2_3243563_3244498_1-312_aa;T2T_CP100583.2_3750780_3751763_-1-328_aa   1.17e-05   471    689  219      25    243  219     25    243  219    120   0   82  None
PI  T2T_CP100583.2_3243563_3244498_1-312_aa;T2T_CP100583.2_3756354_3757334_-1-314_aa   2.01e-04   471    637  167      25    191  167     25    191  167     84   0   96  None
PI  T2T_CP100583.2_3243563_3244498_1-312_aa;T2T_CP100583.2_3756354_3757334_-1-314_aa   5.28e-03   816    894   79     364    442   79    364    442   79     63   0   96  None
PI  T2T_CP100583.2_3243563_3244498_1-312_aa;T2T_CP100583.2_3780133_3781092_-1-320_aa   1.23e-04   471    654  184      25    208  184     25    208  184     92   0   91  None
PI  T2T_CP100583.2_3243563_3244498_1-312_aa;T2T_CP100583.2_3780133_3781092_-1-320_aa   3.59e-03   817    902   86     365    450   86    365    450   86     69   0   91  None
PI  T2T_CP100583.2_3243563_3244498_1-312_aa;T2T_CP100583.2_3786484_3787443_-1-415_aa   7.12e-05   471    640  170      25    194  170    310    479  170     87   0  100  None
PI  T2T_CP100583.2_3243563_3244498_1-312_aa;T2T_CP100583.2_3786484_3787443_-1-415_aa   1.61e-04   650    748   99     204    302   99    489    587   99     82   0  100  None
PI  T2T_CP100583.2_3243563_3244498_1-312_aa;T2T_CP100583.2_3802119_3803081_1-321_aa    5.41e-04   503    694  192      57    248  192     57    248  192    106   0   70  None
PI  T2T_CP100583.2_3243563_3244498_1-312_aa;T2T_CP100583.2_3802119_3803081_1-321_aa    4.45e-03   804    913  110     352    461  110    352    461  110     87   0   70  None
PI  T2T_CP100583.2_3243563_3244498_1-312_aa;T2T_CP100583.2_3806361_3807341_-1-322_aa   8.68e-05   503    694  192      57    248  192     57    248  192    106   0   81  None
PI  T2T_CP100583.2_3243563_3244498_1-312_aa;T2T_CP100583.2_3806361_3807341_-1-322_aa   7.11e-03   804    895   92     352    443   92    352    443   92     72   0   81  None
PI  T2T_CP100583.2_3243563_3244498_1-312_aa;T2T_CP100583.2_3814805_3815716_1-377_aa    3.68e-06   471    710  240      25    264  240     25    264  240    139   0   76  None
PI  T2T_CP100583.2_3243563_3244498_1-312_aa;T2T_CP100583.2_3814805_3815716_1-377_aa    5.96e-03   804    902   99     352    450   99    352    450   99     78   0   76  None
PI  T2T_CP100583.2_3243563_3244498_1-312_aa;T2T_CP100583.2_3820003_3820959_-1-319_aa   3.24e-06   503    694  192      57    248  192     57    248  192    106   0  100  None
PI  T2T_CP100583.2_3243563_3244498_1-312_aa;T2T_CP100583.2_3820003_3820959_-1-319_aa   2.46e-02   843    902   60     391    450   60    391    450   60     51   0  100  None
PI  T2T_CP100583.2_3243563_3244498_1-312_aa;T2T_CP100583.2_3830515_3831498_1-328_aa    3.83e-06   471    690  220      25    244  220     25    244  220    121   0   87  None
PI  T2T_CP100583.2_3243563_3244498_1-312_aa;T2T_CP100583.2_3852253_3853215_-1-321_aa   4.66e-04   595    710  116     149    264  116    149    264  116     77   0   98  None
PI  T2T_CP100583.2_3243563_3244498_1-312_aa;T2T_CP100583.2_3852253_3853215_-1-321_aa   3.37e-02   487    583   97      41    137   97     41    137   97     50   0   98  None
PI  T2T_CP100583.2_3243563_3244498_1-312_aa;T2T_CP100583.2_3862689_3863675_1-356_aa    4.31e-04   471    667  197      25    221  197     25    221  197    101   0   75  None
PI  T2T_CP100583.2_3243563_3244498_1-312_aa;T2T_CP100583.2_3862689_3863675_1-356_aa    3.13e-02   946   1042   97     494    578   85    494    578   85     65   0   75  None
PI  T2T_CP100583.2_3243563_3244498_1-312_aa;T2T_CP100583.2_3862689_3863675_1-356_aa    3.13e-02   816    896   81     364    444   81    364    444   81     65   0   75  None
PI  T2T_CP100583.2_3243563_3244498_1-312_aa;T2T_CP100583.2_3869561_3870544_-1-328_aa   3.97e-04   471    637  167      25    191  167     25    191  167     84   0   91  None
PI  T2T_CP100583.2_3243563_3244498_1-312_aa;T2T_CP100583.2_3869561_3870544_-1-328_aa   1.80e-02   951   1040   90     499    576   78    499    576   78     58   0   91  None
PI  T2T_CP100583.2_3243563_3244498_1-312_aa;T2T_CP100583.2_3880402_3881361_1-323_aa    7.01e-07   489    701  213      43    255  213     43    255  213    123   0   94  None
PI  T2T_CP100583.2_3243563_3244498_1-312_aa;T2T_CP100583.2_3880402_3881361_1-323_aa    2.22e-03   816    902   87     364    450   87    364    450   87     70   0   94  None
PI  T2T_CP100583.2_3243563_3244498_1-312_aa;T2T_CP100583.2_3898883_3899845_1-321_aa    1.94e-02     1    530  530       1     84   84      1     84   84     51   0  103  None
PI  T2T_CP100583.2_3243563_3244498_1-312_aa;T2T_CP100583.2_3898883_3899845_1-321_aa    3.19e-02   834    889   56     382    437   56    382    437   56     48   0  103  None
PI  T2T_CP100583.2_3243563_3244498_1-312_aa;T2T_CP100583.2_3898883_3899845_1-321_aa    4.43e-02   656    710   55     210    264   55    210    264   55     46   0  103  None
PI  T2T_CP100583.2_3243563_3244498_1-312_aa;T2T_CP100583.2_3906243_3907178_-1-312_aa   1.14e-02   547    710  164     101    264  164    101    264  164    100   0   54  None
PI  T2T_CP100583.2_3243563_3244498_1-312_aa;T2T_CP100583.2_3915182_3916138_1-319_aa    6.86e-03   471    600  130      25    154  130     25    154  130     66   0   89  None
PI  T2T_CP100583.2_3243563_3244498_1-312_aa;T2T_CP100583.2_3915182_3916138_1-319_aa    2.47e-02   831    898   68     379    446   68    379    446   68     57   0   89  None
PI  T2T_CP100583.2_3243563_3244498_1-312_aa;T2T_CP100583.2_3922269_3923252_-1-328_aa   1.43e-07   471    701  231      25    255  231     25    255  231    132   0   95  None
PI  T2T_CP100583.2_3243563_3244498_1-312_aa;T2T_CP100583.2_3922269_3923252_-1-328_aa   1.46e-02   816    885   70     364    433   70    364    433   70     57   0   95  None
PI  T2T_CP100583.2_3243563_3244498_1-312_aa;T2T_CP100583.2_3938265_3939221_1-319_aa    5.07e-03   471    640  170      25    194  170     25    194  170     87   0   69  None
PI  T2T_CP100583.2_3243563_3244498_1-312_aa;T2T_CP100583.2_3948512_3949522_1-337_aa    6.19e-08   471    721  251      25    275  251     25    275  251    147   0   89  None
PI  T2T_CP100583.2_3243563_3244498_1-312_aa;T2T_CP100583.2_3953966_3954925_1-320_aa    1.14e-03   471    600  130      25    154  130     25    154  130     66   0  106  None
PI  T2T_CP100583.2_3243563_3244498_1-312_aa;T2T_CP100583.2_3953966_3954925_1-320_aa    1.35e-03   602    701  100     156    255  100    156    255  100     65   0  106  None
PI  T2T_CP100583.2_3243563_3244498_1-312_aa;T2T_CP100583.2_3953966_3954925_1-320_aa    4.25e-02   951   1025   75     499    565   67    499    565   67     45   0  106  None
PI  T2T_CP100583.2_3243563_3244498_1-312_aa;T2T_CP100583.2_3963189_3964151_-1-321_aa   4.22e-10   471    743  273      25    297  273     25    297  273    168   0   96  None
PI  T2T_CP100583.2_3243563_3244498_1-312_aa;T2T_CP100583.2_3972714_3973673_-1-320_aa   2.22e-04   471    640  170      25    194  170     25    194  170     87   0   92  None
PI  T2T_CP100583.2_3243563_3244498_1-312_aa;T2T_CP100583.2_3982024_3982986_1-321_aa    2.94e-03   471    654  184      25    208  184     25    208  184     92   0   69  None
PI  T2T_CP100583.2_3243563_3244498_1-312_aa;T2T_CP100583.2_3986836_3987792_-1-319_aa   1.55e-07   471    710  240      25    264  240     25    264  240    139   0   90  None
PI  T2T_CP100583.2_3243563_3244498_1-312_aa;T2T_CP100583.2_3986836_3987792_-1-319_aa   6.19e-03   816    897   82     364    445   82    364    445   82     66   0   90  None
PI  T2T_CP100583.2_3243563_3244498_1-312_aa;T2T_CP100583.2_3996141_3997070_1-326_aa    3.05e-08   471    710  240      25    264  240     25    264  240    139   0   97  None
PI  T2T_CP100583.2_3243563_3244498_1-312_aa;T2T_CP100583.2_3996141_3997070_1-326_aa    1.59e-03   816    902   87     364    450   87    364    450   87     70   0   97  None
PI  T2T_CP100583.2_3243563_3244498_1-312_aa;T2T_CP100583.2_4003600_4004562_-1-321_aa   3.03e-09   471    748  278      25    302  278     25    302  278    170   0   88  None
PI  T2T_CP100583.2_3243563_3244498_1-312_aa;T2T_CP100583.2_4003600_4004562_-1-321_aa   8.75e-03   816    896   81     364    444   81    364    444   81     65   0   88  None
PI  T2T_CP100583.2_3243563_3244498_1-312_aa;T2T_CP100583.2_4013574_4014533_1-344_aa    4.61e-09   471    710  240      25    264  240     25    264  240    139   0  105  None
PI  T2T_CP100583.2_3243563_3244498_1-312_aa;T2T_CP100583.2_4013574_4014533_1-344_aa    3.55e-03   816    889   74     364    437   74    364    437   74     60   0  105  None
PI  T2T_CP100583.2_3243563_3244498_1-312_aa;T2T_CP100583.2_4022531_4023496_1-322_aa    1.91e-08   471    710  240      25    264  240     25    264  240    139   0   99  None
PI  T2T_CP100583.2_3243563_3244498_1-312_aa;T2T_CP100583.2_4022531_4023496_1-322_aa    5.38e-03   816    892   77     364    440   77    364    440   77     61   0   99  None
PI  T2T_CP100583.2_3243563_3244498_1-312_aa;T2T_CP100583.2_4026616_4027551_-1-312_aa   1.86e-08   471    746  276      25    300  276     25    300  276    169   0   82  None
PI  T2T_CP100583.2_3243563_3244498_1-312_aa;T2T_CP100583.2_4026616_4027551_-1-312_aa   1.22e-02   816    898   83     364    446   83    364    446   83     67   0   82  None
PI  T2T_CP100583.2_3243563_3244498_1-312_aa;T2T_CP100583.2_4054756_4055691_1-312_aa    2.29e-05   471    674  204      25    228  204     25    228  204    107   0   88  None
PI  T2T_CP100583.2_3243563_3244498_1-312_aa;T2T_CP100583.2_4063257_4064036_-1-310_aa   5.83e-10     1    710  710       1    264  264      1    264  264    159   0  100  None
PI  T2T_CP100583.2_3243563_3244498_1-312_aa;T2T_CP100583.2_4072058_4073017_1-347_aa    3.05e-08   471    710  240      25    264  240     25    264  240    139   0   97  None
PI  T2T_CP100583.2_3243563_3244498_1-312_aa;T2T_CP100583.2_4081852_4082841_1-353_aa    5.00e-03   816    895   80     364    443   80    364    443   80     64   0   95  None
PI  T2T_CP100583.2_3243563_3244498_1-312_aa;T2T_CP100583.2_4081852_4082841_1-353_aa    1.25e-02   600    692   93     154    246   93    154    246   93     58   0   95  None
PI  T2T_CP100583.2_3243563_3244498_1-312_aa;T2T_CP100583.2_4081852_4082841_1-353_aa    1.46e-02   471    583  113      25    137  113     25    137  113     57   0   95  None
PI  T2T_CP100583.2_3243563_3244498_1-312_aa;T2T_CP100583.2_4090488_4091423_-1-338_aa   1.74e-05   471    669  199      25    223  199    103    301  199    103   0   93  None
PI  T2T_CP100583.2_3243563_3244498_1-312_aa;T2T_CP100583.2_4090488_4091423_-1-338_aa   3.90e-03   816    898   83     364    446   83    442    524   83     67   0   93  None
PI  T2T_CP100583.2_3243563_3244498_1-312_aa;T2T_CP100583.2_4100517_4101443_1-309_aa    8.96e-06   501    710  210      55    264  210     55    264  210    122   0   82  None
PI  T2T_CP100583.2_3243563_3244498_1-312_aa;T2T_CP100583.2_4109836_4110804_-1-323_aa   1.82e-08     1    701  701       1    255  255      1    255  255    152   0   91  None
PI  T2T_CP100583.2_3243563_3244498_1-312_aa;T2T_CP100583.2_4121074_4122024_1-317_aa    4.60e-07   489    696  208      43    250  208     43    250  208    118   0  100  None
PI  T2T_CP100583.2_3243563_3244498_1-312_aa;T2T_CP100583.2_4128053_4129024_-1-324_aa   9.34e-09   471    748  278      25    302  278     25    302  278    170   0   84  None
PI  T2T_CP100583.2_3243563_3244498_1-312_aa;T2T_CP100583.2_4128053_4129024_-1-324_aa   1.14e-02   816    897   82     364    445   82    364    445   82     66   0   84  None
PI  T2T_CP100583.2_3243563_3244498_1-312_aa;T2T_CP100583.2_4136321_4137271_1-344_aa    2.72e-07   503    701  199      57    255  199     57    255  199    113   0  107  None
PI  T2T_CP100583.2_3243563_3244498_1-312_aa;T2T_CP100583.2_4143146_4144129_-1-328_aa   2.16e-08   471    748  278      25    302  278     25    302  278    170   0   81  None
PI  T2T_CP100583.2_3243563_3244498_1-312_aa;T2T_CP100583.2_4143146_4144129_-1-328_aa   1.36e-02   816    898   83     364    446   83    364    446   83     67   0   81  None
PI  T2T_CP100583.2_3243563_3244498_1-312_aa;T2T_CP100583.2_4149968_4150924_-1-319_aa   3.05e-08   471    710  240      25    264  240     25    264  240    139   0   97  None
PI  T2T_CP100583.2_3243563_3244498_1-312_aa;T2T_CP100583.2_4159842_4160777_1-312_aa    2.24e-03   471    613  143      25    167  143     25    167  143     73   0   90  None
PI  T2T_CP100583.2_3243563_3244498_1-312_aa;T2T_CP100583.2_4159842_4160777_1-312_aa    3.47e-03   816    902   87     364    450   87    364    450   87     70   0   90  None
PI  T2T_CP100583.2_3243563_3244498_1-312_aa;T2T_CP100583.2_4159842_4160777_1-312_aa    7.15e-03   615    710   96     169    264   96    169    264   96     65   0   90  None
PI  T2T_CP100583.2_3243563_3244498_1-312_aa;T2T_CP100583.2_4168253_4169215_-1-321_aa   7.39e-07   471    693  223      25    247  223     25    247  223    124   0   93  None
PI  T2T_CP100583.2_3243563_3244498_1-312_aa;T2T_CP100583.2_4168253_4169215_-1-321_aa   1.11e-02   816    889   74     364    437   74    364    437   74     60   0   93  None
PI  T2T_CP100583.2_3243563_3244498_1-312_aa;T2T_CP100583.2_4179011_4179970_1-320_aa    6.86e-03   471    600  130      25    154  130     25    154  130     66   0   89  None
PI  T2T_CP100583.2_3243563_3244498_1-312_aa;T2T_CP100583.2_4203667_4204629_-1-321_aa   1.95e-04   471    629  159      25    183  159     25    183  159     80   0  101  None
PI  T2T_CP100583.2_3243563_3244498_1-312_aa;T2T_CP100583.2_4203667_4204629_-1-321_aa   1.01e-03   816    902   87     364    450   87    364    450   87     70   0  101  None
PI  T2T_CP100583.2_3243563_3244498_1-312_aa;T2T_CP100583.2_4214537_4215499_1-321_aa    1.95e-07   471    710  240      25    264  240     25    264  240    139   0   89  None
PI  T2T_CP100583.2_3243563_3244498_1-312_aa;T2T_CP100583.2_4214537_4215499_1-321_aa    3.87e-03   816    902   87     364    450   87    364    450   87     70   0   89  None
PI  T2T_CP100583.2_3243563_3244498_1-312_aa;T2T_CP100583.2_4214537_4215499_1-321_aa    5.00e-02   946   1027   82     494    566   73    494    566   73     52   0   89  None
PI  T2T_CP100583.2_3243563_3244498_1-312_aa;T2T_CP100583.2_4222768_4223703_-1-312_aa   1.48e-04   471    710  240      25    264  240     25    264  240    139   0   59  None
PI  T2T_CP100583.2_3243563_3244498_1-312_aa;T2T_CP100583.2_4222768_4223703_-1-312_aa   3.80e-02   816    913   98     364    461   98    364    461   98     79   0   59  None
PI  T2T_CP100583.2_3243563_3244498_1-312_aa;T2T_CP100583.2_4232414_4233373_-1-320_aa   7.30e-04   514    670  157      68    224  157     68    224  157     79   0   92  None
PI  T2T_CP100583.2_3243563_3244498_1-312_aa;T2T_CP100583.2_4232414_4233373_-1-320_aa   3.42e-02   843    904   62     391    452   62    391    452   62     53   0   92  None
PI  T2T_CP100583.2_3243563_3244498_1-312_aa;T2T_CP100583.2_4240772_4241734_1-321_aa    3.01e-08   471    701  231      25    255  231     25    255  231    132   0  102  None
PI  T2T_CP100583.2_3243563_3244498_1-312_aa;T2T_CP100583.2_4240772_4241734_1-321_aa    9.01e-04   816    902   87     364    450   87    364    450   87     70   0  102  None
PI  T2T_CP100583.2_3243563_3244498_1-312_aa;T2T_CP100583.2_4251128_4252063_1-312_aa    4.26e-11   471    743  273      25    297  273     25    297  273    168   0  104  None
PI  T2T_CP100583.2_3243563_3244498_1-312_aa;T2T_CP100583.2_4251128_4252063_1-312_aa    7.17e-04   816    902   87     364    450   87    364    450   87     70   0  104  None
PI  T2T_CP100583.2_3243563_3244498_1-312_aa;T2T_CP100583.2_4259192_4260175_1-328_aa    2.16e-08   471    748  278      25    302  278     25    302  278    170   0   81  None
PI  T2T_CP100583.2_3243563_3244498_1-312_aa;T2T_CP100583.2_4266582_4267538_-1-319_aa   4.97e-03   471    607  137      25    161  137     25    161  137     69   0   88  None
PI  T2T_CP100583.2_3243563_3244498_1-312_aa;T2T_CP100583.2_4266582_4267538_-1-319_aa   4.09e-02   839    902   64     387    450   64    387    450   64     54   0   88  None
PI  T2T_CP100583.2_3243563_3244498_1-312_aa;T2T_CP100583.2_4281875_4282837_-1-321_aa   5.28e-04   595    710  116     149    264  116    149    264  116     77   0   97  None
PI  T2T_CP100583.2_3243563_3244498_1-312_aa;T2T_CP100583.2_4281875_4282837_-1-321_aa   1.22e-02   471    583  113      25    137  113     25    137  113     57   0   97  None
PI  T2T_CP100583.2_3243563_3244498_1-312_aa;T2T_CP100583.2_4292414_4293397_1-328_aa    3.24e-07   503    748  246      57    302  246     57    302  246    151   0   80  None
PI  T2T_CP100583.2_3243563_3244498_1-312_aa;T2T_CP100583.2_4292414_4293397_1-328_aa    1.32e-02   818    902   85     366    450   85    366    450   85     68   0   80  None
PI  T2T_CP100583.2_3243563_3244498_1-312_aa;T2T_CP100583.2_4292414_4293397_1-328_aa    3.63e-02   951   1042   92     499    578   80    499    578   80     60   0   80  None
PI  T2T_CP100583.2_3243563_3244498_1-312_aa;T2T_CP100583.2_4307587_4308540_1-318_aa    2.16e-08   471    748  278      25    302  278     25    302  278    170   0   81  None
PI  T2T_CP100583.2_3243563_3244498_1-312_aa;T2T_CP100583.2_4314660_4315622_-1-324_aa   3.08e-04   555    692  138     109    246  138    109    246  138     83   0   94  None
PI  T2T_CP100583.2_3243563_3244498_1-312_aa;T2T_CP100583.2_4314660_4315622_-1-324_aa   7.49e-03   816    893   78     364    441   78    364    441   78     62   0   94  None
PI  T2T_CP100583.2_3243563_3244498_1-312_aa;T2T_CP100583.2_4320841_4321776_-1-312_aa   2.49e-03   595    701  107     149    255  107    149    255  107     70   0   93  None
PI  T2T_CP100583.2_3243563_3244498_1-312_aa;T2T_CP100583.2_4320841_4321776_-1-312_aa   6.12e-03   816    895   80     364    443   80    364    443   80     64   0   93  None
PI  T2T_CP100583.2_3243563_3244498_1-312_aa;T2T_CP100583.2_4320841_4321776_-1-312_aa   3.16e-02   488    593  106      42    147  106     42    147  106     53   0   93  None
PI  T2T_CP100583.2_3243563_3244498_1-312_aa;T2T_CP100583.2_4330698_4331657_-1-320_aa   1.17e-05   471    736  266      25    290  266     25    290  266    161   0   61  None
PI  T2T_CP100583.2_3243563_3244498_1-312_aa;T2T_CP100583.2_4337071_4338006_-1-312_aa   2.86e-05   489    694  206      43    248  206     43    248  206    116   0   80  None
PI  T2T_CP100583.2_3243563_3244498_1-312_aa;T2T_CP100583.2_4337071_4338006_-1-312_aa   2.19e-02   816    895   80     364    443   80    364    443   80     64   0   80  None
PI  T2T_CP100583.2_3243563_3244498_1-312_aa;T2T_CP100583.2_4346438_4347400_-1-321_aa   3.07e-10   471    778  308      25    326  302     25    326  302    184   0   89  None
PI  T2T_CP100583.2_3243563_3244498_1-312_aa;T2T_CP100583.2_4357351_4358286_1-312_aa    1.73e-02     1    573  573       1    127  127      1    127  127     70   0   75  None
PI  T2T_CP100583.2_3243563_3244498_1-312_aa;T2T_CP100583.2_4357351_4358286_1-312_aa    2.47e-02   816    898   83     364    446   83    364    446   83     67   0   75  None
PI  T2T_CP100583.2_3243563_3244498_1-312_aa;T2T_CP100583.2_4363814_4364773_-1-401_aa   3.38e-03   471    668  198      25    222  198    268    465  198    102   0   61  None
PI  T2T_CP100583.2_3243563_3244498_1-312_aa;T2T_CP100583.2_4363814_4364773_-1-401_aa   3.34e-02   975   1076  102     523    612   90    766    855   90     78   0   61  None
PI  T2T_CP100583.2_3243563_3244498_1-312_aa;T2T_CP100583.2_4373652_4374587_-1-312_aa   3.36e-04   471    721  251      25    275  251     25    275  251    147   0   52  None
PI  T2T_CP100583.2_3243563_3244498_1-312_aa;T2T_CP100583.2_4383801_4384772_1-324_aa    1.24e-08   471    748  278      25    302  278     25    302  278    170   0   83  None
PI  T2T_CP100583.2_3243563_3244498_1-312_aa;T2T_CP100583.2_4383801_4384772_1-324_aa    1.26e-02   816    897   82     364    445   82    364    445   82     66   0   83  None
PI  T2T_CP100583.2_3243563_3244498_1-312_aa;T2T_CP100583.2_4390741_4391715_-1-319_aa   9.23e-05   602    748  147     156    302  147    156    302  147    103   0   83  None
PI  T2T_CP100583.2_3243563_3244498_1-312_aa;T2T_CP100583.2_4409358_4410293_1-312_aa    4.87e-08   471    710  240      25    264  240     25    264  240    139   0   95  None
PI  T2T_CP100583.2_3243563_3244498_1-312_aa;T2T_CP100583.2_4409358_4410293_1-312_aa    3.64e-02   843    902   60     391    450   60    391    450   60     51   0   95  None
PI  T2T_CP100583.2_3243563_3244498_1-312_aa;T2T_CP100583.2_4414824_4415783_1-320_aa    1.83e-06   471    691  221      25    245  221     25    245  221    122   0   90  None
PI  T2T_CP100583.2_3243563_3244498_1-312_aa;T2T_CP100583.2_4421031_4421984_1-308_aa    1.73e-06   502    710  209      56    264  209     56    264  209    121   0   91  None
PI  T2T_CP100583.2_3243563_3244498_1-312_aa;T2T_CP100583.2_4421031_4421984_1-308_aa    6.46e-03   816    896   81     364    444   81    364    444   81     65   0   91  None
PI  T2T_CP100583.2_3243563_3244498_1-312_aa;T2T_CP100583.2_4427682_4428653_-1-324_aa   7.66e-07   471    710  240      25    264  240     25    264  240    139   0   83  None
PI  T2T_CP100583.2_3243563_3244498_1-312_aa;T2T_CP100583.2_4427682_4428653_-1-324_aa   1.44e-02   816    896   81     364    444   81    364    444   81     65   0   83  None
PI  T2T_CP100583.2_3243563_3244498_1-312_aa;T2T_CP100583.2_4436715_4437650_1-312_aa    2.94e-04   471    640  170      25    194  170     25    194  170     87   0   90  None
PI  T2T_CP100583.2_3243563_3244498_1-312_aa;T2T_CP100583.2_4446784_4447743_-1-347_aa   1.30e-06   471    748  278      25    302  278    106    383  278    170   0   66  None
PI  T2T_CP100583.2_3243563_3244498_1-312_aa;T2T_CP100583.2_4456211_4457146_1-348_aa    2.01e-03   448    592  145       5    146  142      5    146  142     78   0   85  None
PI  T2T_CP100583.2_3243563_3244498_1-312_aa;T2T_CP100583.2_4456211_4457146_1-348_aa    2.64e-03   656    746   91     210    300   91    210    300   91     76   0   85  None
PI  T2T_CP100583.2_3243563_3244498_1-312_aa;T2T_CP100583.2_4456211_4457146_1-348_aa    4.55e-02   816    883   68     364    431   68    364    431   68     55   0   85  None
PI  T2T_CP100583.2_3243563_3244498_1-312_aa;T2T_CP100583.2_4460863_4461822_1-347_aa    3.05e-08   471    710  240      25    264  240     25    264  240    139   0   97  None
PI  T2T_CP100583.2_3243563_3244498_1-312_aa;T2T_CP100583.2_4460863_4461822_1-347_aa    1.59e-03   816    902   87     364    450   87    364    450   87     70   0   97  None
PI  T2T_CP100583.2_3243563_3244498_1-312_aa;T2T_CP100583.2_4467031_4467993_1-321_aa    4.02e-09   471    748  278      25    302  278     25    302  278    170   0   87  None
PI  T2T_CP100583.2_3243563_3244498_1-312_aa;T2T_CP100583.2_4467031_4467993_1-321_aa    4.82e-03   816    902   87     364    450   87    364    450   87     70   0   87  None
PI  T2T_CP100583.2_3243563_3244498_1-312_aa;T2T_CP100583.2_4474718_4475653_-1-312_aa   2.48e-08   471    732  262      25    286  262     25    286  262    157   0   87  None
PI  T2T_CP100583.2_3243563_3244498_1-312_aa;T2T_CP100583.2_4474718_4475653_-1-312_aa   7.32e-03   816    898   83     364    446   83    364    446   83     67   0   87  None
PI  T2T_CP100583.2_3243563_3244498_1-312_aa;T2T_CP100583.2_4484528_4485478_1-312_aa    1.13e-07   471    709  239      25    263  239     25    263  239    138   0   92  None
PI  T2T_CP100583.2_3243563_3244498_1-312_aa;T2T_CP100583.2_4502179_4503114_1-312_aa    6.12e-09   471    746  276      25    300  276     25    300  276    169   0   86  None
PI  T2T_CP100583.2_3243563_3244498_1-312_aa;T2T_CP100583.2_4508475_4509437_-1-321_aa   1.94e-05   556    710  155     110    264  155    110    264  155     98   0   97  None
PI  T2T_CP100583.2_3243563_3244498_1-312_aa;T2T_CP100583.2_4508475_4509437_-1-321_aa   3.11e-02   843    902   60     391    450   60    391    450   60     51   0   97  None
PI  T2T_CP100583.2_3243563_3244498_1-312_aa;T2T_CP100583.2_4538767_4539750_-1-354_aa   1.26e-03   595    710  116     149    264  116    227    342  116     77   0   90  None
PI  T2T_CP100583.2_3243563_3244498_1-312_aa;T2T_CP100583.2_4538767_4539750_-1-354_aa   3.47e-03   816    902   87     364    450   87    442    528   87     70   0   90  None
PI  T2T_CP100583.2_3243563_3244498_1-312_aa;T2T_CP100583.2_4538767_4539750_-1-354_aa   1.27e-02   471    593  123      25    147  123    103    225  123     61   0   90  None
PI  T2T_CP100583.2_3243563_3244498_1-312_aa;T2T_CP100583.2_4547303_4548286_1-328_aa    6.78e-03   471    630  160      25    184  160     25    184  160     81   0   72  None
PI  T2T_CP100583.2_3243563_3244498_1-312_aa;T2T_CP100583.2_4547303_4548286_1-328_aa    1.68e-02   811    902   92     359    450   92    359    450   92     73   0   72  None
PI  T2T_CP100583.2_3243563_3244498_1-312_aa;T2T_CP100583.2_4553896_4554852_-1-345_aa   3.04e-09   471    743  273      25    297  273    103    375  273    168   0   89  None
PI  T2T_CP100583.2_3243563_3244498_1-312_aa;T2T_CP100583.2_4553896_4554852_-1-345_aa   1.89e-03   804    898   95     352    446   95    430    524   95     75   0   89  None
PI  T2T_CP100583.2_3243563_3244498_1-312_aa;T2T_CP100583.2_4563625_4564593_1-325_aa    1.01e-08   471    731  261      25    285  261     25    285  261    156   0   91  None
PI  T2T_CP100583.2_3243563_3244498_1-312_aa;T2T_CP100583.2_4563625_4564593_1-325_aa    3.71e-02   816    880   65     364    428   65    364    428   65     53   0   91  None
PI  T2T_CP100583.2_3243563_3244498_1-312_aa;T2T_CP100583.2_4569555_4570514_-1-320_aa   1.83e-04   471    710  240      25    264  240     25    264  240    139   0   58  None
PI  T2T_CP100583.2_3243563_3244498_1-312_aa;T2T_CP100583.2_4569555_4570514_-1-320_aa   1.00e-02   816    930  115     364    478  115    364    478  115     95   0   58  None
PI  T2T_CP100583.2_3243563_3244498_1-312_aa;T2T_CP100583.2_4579564_4580523_1-347_aa    7.30e-06   471    667  197      25    221  197     25    221  197    101   0  100  None
PI  T2T_CP100583.2_3243563_3244498_1-312_aa;T2T_CP100583.2_4579564_4580523_1-347_aa    1.13e-03   816    902   87     364    450   87    364    450   87     70   0  100  None
PI  T2T_CP100583.2_3243563_3244498_1-312_aa;T2T_CP100583.2_4585804_4586757_1-318_aa    1.63e-08   471    748  278      25    302  278     25    302  278    170   0   82  None
PI  T2T_CP100583.2_3243563_3244498_1-312_aa;T2T_CP100583.2_4591884_4592828_-1-315_aa   1.64e-04   488    736  249      42    290  249     51    299  249    153   0   53  None
PI  T2T_CP100583.2_3243563_3244498_1-312_aa;T2T_CP100583.2_4601183_4602118_1-346_aa    3.87e-07   471    710  240      25    264  240     25    264  240    139   0   86  None
PI  T2T_CP100583.2_3243563_3244498_1-312_aa;T2T_CP100583.2_4601183_4602118_1-346_aa    5.37e-03   816    902   87     364    450   87    364    450   87     70   0   86  None
PI  T2T_CP100583.2_3243563_3244498_1-312_aa;T2T_CP100583.2_4606714_4607673_1-320_aa    1.51e-06   471    710  240      25    264  240     25    264  240    139   0   80  None
PI  T2T_CP100583.2_3243563_3244498_1-312_aa;T2T_CP100583.2_4606714_4607673_1-320_aa    1.02e-02   816    902   87     364    450   87    364    450   87     70   0   80  None
PI  T2T_CP100583.2_3243563_3244498_1-312_aa;T2T_CP100583.2_4606714_4607673_1-320_aa    3.63e-02   951   1042   92     499    578   80    499    578   80     60   0   80  None
PI  T2T_CP100583.2_3243563_3244498_1-312_aa;T2T_CP100583.2_4617400_4618335_1-338_aa    6.19e-07   471    697  227      25    251  227     25    251  227    128   0   91  None
PI  T2T_CP100583.2_3243563_3244498_1-312_aa;T2T_CP100583.2_4617400_4618335_1-338_aa    5.58e-03   816    897   82     364    445   82    364    445   82     66   0   91  None
PI  T2T_CP100583.2_3243563_3244498_1-312_aa;T2T_CP100583.2_4625219_4626178_-1-320_aa   3.44e-04   471    710  240      25    264  240     25    264  240    139   0   55  None
PI  T2T_CP100583.2_3243563_3244498_1-312_aa;T2T_CP100583.2_4633720_4634679_1-320_aa    7.10e-05   471    711  241      25    265  241     25    265  241    140   0   62  None
PI  T2T_CP100583.2_3243563_3244498_1-312_aa;T2T_CP100583.2_4633720_4634679_1-320_aa    3.29e-02   978   1076   99     526    612   87    526    612   87     77   0   62  None
PI  T2T_CP100583.2_3243563_3244498_1-312_aa;T2T_CP100583.2_4640550_4641485_-1-312_aa   2.58e-06   471    736  266      25    290  266     25    290  266    161   0   67  None
PI  T2T_CP100583.2_3243563_3244498_1-312_aa;T2T_CP100583.2_4657837_4658820_-1-328_aa   1.89e-06   471    710  240      25    264  240     25    264  240    139   0   79  None
PI  T2T_CP100583.2_3243563_3244498_1-312_aa;T2T_CP100583.2_4662688_4663647_-1-320_aa   5.10e-05   471    710  240      25    264  240     25    264  240    139   0   64  None
PI  T2T_CP100583.2_3243563_3244498_1-312_aa;T2T_CP100583.2_4672342_4673283_1-314_aa    4.87e-08   471    710  240      25    264  240     25    264  240    139   0   95  None
PI  T2T_CP100583.2_3243563_3244498_1-312_aa;T2T_CP100583.2_4678573_4679556_1-328_aa    9.60e-07   471    710  240      25    264  240     25    264  240    139   0   82  None
PI  T2T_CP100583.2_3243563_3244498_1-312_aa;T2T_CP100583.2_4678573_4679556_1-328_aa    8.27e-03   816    902   87     364    450   87    364    450   87     70   0   82  None
PI  T2T_CP100583.2_3243563_3244498_1-312_aa;T2T_CP100583.2_4685155_4686090_-1-312_aa   2.69e-04   471    721  251      25    275  251     25    275  251    147   0   53  None
PI  T2T_CP100583.2_3243563_3244498_1-312_aa;T2T_CP100583.2_4692503_4693279_-1-308_aa   5.90e-03   598    748  151     152    302  151    152    302  151    106   0   55  None
PI  T2T_CP100583.2_3243563_3244498_1-312_aa;T2T_CP100583.2_4702828_4703790_1-321_aa    3.05e-09     1    701  701       1    255  255      1    255  255    152   0   98  None
PI  T2T_CP100583.2_3243563_3244498_1-312_aa;T2T_CP100583.2_4702828_4703790_1-321_aa    3.97e-04   804    902   99     352    450   99    352    450   99     78   0   98  None
PI  T2T_CP100583.2_3243563_3244498_1-312_aa;T2T_CP100583.2_4713254_4714159_1-348_aa    2.22e-07   471    701  231      25    255  231     25    255  231    132   0   93  None
PI  T2T_CP100583.2_3243563_3244498_1-312_aa;T2T_CP100583.2_4713254_4714159_1-348_aa    1.29e-02   825    896   72     373    444   72    373    444   72     59   0   93  None
PI  T2T_CP100583.2_3243563_3244498_1-312_aa;T2T_CP100583.2_4721552_4722523_-1-324_aa   9.19e-04   471    612  142      25    166  142     25    166  142     72   0   99  None
PI  T2T_CP100583.2_3243563_3244498_1-312_aa;T2T_CP100583.2_4721552_4722523_-1-324_aa   2.41e-03   614    710   97     168    264   97    168    264   97     66   0   99  None
PI  T2T_CP100583.2_3243563_3244498_1-312_aa;T2T_CP100583.2_4731439_4732365_1-309_aa    3.85e-08   471    710  240      25    264  240     25    264  240    139   0   96  None
PI  T2T_CP100583.2_3243563_3244498_1-312_aa;T2T_CP100583.2_4731439_4732365_1-309_aa    1.78e-03   816    902   87     364    450   87    364    450   87     70   0   96  None
PI  T2T_CP100583.2_3243563_3244498_1-312_aa;T2T_CP100583.2_4737491_4738426_-1-312_aa   1.40e-06   471    721  251      25    275  251     25    275  251    147   0   76  None
PI  T2T_CP100583.2_3243563_3244498_1-312_aa;T2T_CP100583.2_4737491_4738426_-1-312_aa   5.96e-03   804    902   99     352    450   99    352    450   99     78   0   76  None
PI  T2T_CP100583.2_3243563_3244498_1-312_aa;T2T_CP100583.2_4758939_4759922_1-328_aa    9.21e-03   471    609  139      25    163  139     25    163  139     70   0   81  None
PI  T2T_CP100583.2_3243563_3244498_1-312_aa;T2T_CP100583.2_4758939_4759922_1-328_aa    3.33e-02   629    710   82     183    264   82    183    264   82     60   0   81  None
PI  T2T_CP100583.2_3243563_3244498_1-312_aa;T2T_CP100583.2_4765933_4766901_-1-323_aa   1.65e-04   471    654  184      25    208  184     25    208  184     92   0   89  None
PI  T2T_CP100583.2_3243563_3244498_1-312_aa;T2T_CP100583.2_4765933_4766901_-1-323_aa   1.05e-02   826    902   77     374    450   77    374    450   77     63   0   89  None
PI  T2T_CP100583.2_3243563_3244498_1-312_aa;T2T_CP100583.2_4765933_4766901_-1-323_aa   3.28e-02   656    722   67     210    276   67    210    276   67     55   0   89  None
PI  T2T_CP100583.2_3243563_3244498_1-312_aa;T2T_CP100583.2_4784932_4785867_-1-312_aa   4.11e-04   595    710  116     149    264  116    149    264  116     77   0   99  None
PI  T2T_CP100583.2_3243563_3244498_1-312_aa;T2T_CP100583.2_4784932_4785867_-1-312_aa   1.49e-03   817    902   86     365    450   86    365    450   86     69   0   99  None
PI  T2T_CP100583.2_3243563_3244498_1-312_aa;T2T_CP100583.2_4784932_4785867_-1-312_aa   5.38e-03   471    593  123      25    147  123     25    147  123     61   0   99  None
PI  T2T_CP100583.2_3243563_3244498_1-312_aa;T2T_CP100583.2_4794240_4795175_1-312_aa    2.45e-05   586    743  158     140    297  158    140    297  158    109   0   86  None
PI  T2T_CP100583.2_3243563_3244498_1-312_aa;T2T_CP100583.2_4794240_4795175_1-312_aa    9.32e-03   816    897   82     364    445   82    364    445   82     66   0   86  None
PI  T2T_CP100583.2_3243563_3244498_1-312_aa;T2T_CP100583.2_4794240_4795175_1-312_aa    2.79e-02   471    584  114      25    138  114     25    138  114     58   0   86  None
PI  T2T_CP100583.2_3243563_3244498_1-312_aa;T2T_CP100583.2_4801213_4802175_-1-321_aa   1.42e-04   471    653  183      25    207  183     25    207  183     91   0   91  None
PI  T2T_CP100583.2_3243563_3244498_1-312_aa;T2T_CP100583.2_4801213_4802175_-1-321_aa   6.46e-03   816    896   81     364    444   81    364    444   81     65   0   91  None
PI  T2T_CP100583.2_3243563_3244498_1-312_aa;T2T_CP100583.2_4809635_4810588_1-318_aa    6.10e-07   471    710  240      25    264  240     25    264  240    139   0   84  None
PI  T2T_CP100583.2_3243563_3244498_1-312_aa;T2T_CP100583.2_4816708_4817670_-1-324_aa   2.69e-04   555    692  138     109    246  138    109    246  138     83   0   95  None
PI  T2T_CP100583.2_3243563_3244498_1-312_aa;T2T_CP100583.2_4816708_4817670_-1-324_aa   6.80e-03   816    893   78     364    441   78    364    441   78     62   0   95  None
PI  T2T_CP100583.2_3243563_3244498_1-312_aa;T2T_CP100583.2_4822885_4823820_-1-312_aa   2.49e-03   595    701  107     149    255  107    149    255  107     70   0   93  None
PI  T2T_CP100583.2_3243563_3244498_1-312_aa;T2T_CP100583.2_4822885_4823820_-1-312_aa   6.12e-03   816    895   80     364    443   80    364    443   80     64   0   93  None
PI  T2T_CP100583.2_3243563_3244498_1-312_aa;T2T_CP100583.2_4822885_4823820_-1-312_aa   3.16e-02   488    593  106      42    147  106     42    147  106     53   0   93  None
PI  T2T_CP100583.2_3243563_3244498_1-312_aa;T2T_CP100583.2_4833722_4834681_-1-320_aa   2.44e-05   471    669  199      25    223  199     25    223  199    103   0   91  None
PI  T2T_CP100583.2_3243563_3244498_1-312_aa;T2T_CP100583.2_4833722_4834681_-1-320_aa   3.71e-02   843    904   62     391    452   62    391    452   62     53   0   91  None
PI  T2T_CP100583.2_3243563_3244498_1-312_aa;T2T_CP100583.2_4842281_4843222_-1-314_aa   2.27e-05   502    680  179      56    234  179     56    234  179     95   0   99  None
PI  T2T_CP100583.2_3243563_3244498_1-312_aa;T2T_CP100583.2_4850665_4851600_1-348_aa    3.43e-04   471    638  168      25    192  168     25    192  168     85   0   91  None
PI  T2T_CP100583.2_3243563_3244498_1-312_aa;T2T_CP100583.2_4850665_4851600_1-348_aa    3.10e-03   816    902   87     364    450   87    364    450   87     70   0   91  None
PI  T2T_CP100583.2_3243563_3244498_1-312_aa;T2T_CP100583.2_4850665_4851600_1-348_aa    1.34e-02   668    736   69     222    290   69    222    290   69     60   0   91  None
PI  T2T_CP100583.2_3243563_3244498_1-312_aa;T2T_CP100583.2_4860618_4861553_1-312_aa    1.41e-08   471    746  276      25    300  276     25    300  276    169   0   83  None
PI  T2T_CP100583.2_3243563_3244498_1-312_aa;T2T_CP100583.2_4867027_4867986_-1-320_aa   1.72e-04   568    701  134     122    255  134    122    255  134     85   0   96  None
PI  T2T_CP100583.2_3243563_3244498_1-312_aa;T2T_CP100583.2_4867027_4867986_-1-320_aa   1.78e-03   816    902   87     364    450   87    364    450   87     70   0   96  None
PI  T2T_CP100583.2_3243563_3244498_1-312_aa;T2T_CP100583.2_4876876_4877859_1-354_aa    4.68e-03   471    610  140      25    164  140     25    164  140     71   0   86  None
PI  T2T_CP100583.2_3243563_3244498_1-312_aa;T2T_CP100583.2_4876876_4877859_1-354_aa    8.12e-03   612    710   99     166    264   99    166    264   99     67   0   86  None
PI  T2T_CP100583.2_3243563_3244498_1-312_aa;T2T_CP100583.2_4876876_4877859_1-354_aa    1.41e-02   816    894   79     364    442   79    364    442   79     63   0   86  None
PI  T2T_CP100583.2_3243563_3244498_1-312_aa;T2T_CP100583.2_4897030_4897989_-1-320_aa   2.97e-02   639    743  105     193    297  105    193    297  105     83   0   58  None
PI  T2T_CP100583.2_3243563_3244498_1-312_aa;T2T_CP100583.2_4906085_4907020_1-338_aa    1.80e-02   471    584  114      25    138  114     25    138  114     58   0   91  None
PI  T2T_CP100583.2_3243563_3244498_1-312_aa;T2T_CP100583.2_4912438_4913361_1-308_aa    9.49e-05   471    640  170      25    194  170     25    194  170     87   0   98  None
PI  T2T_CP100583.2_3243563_3244498_1-312_aa;T2T_CP100583.2_4912438_4913361_1-308_aa    6.95e-03   816    889   74     364    437   74    361    434   74     60   0   98  None
PI  T2T_CP100583.2_3243563_3244498_1-312_aa;T2T_CP100583.2_4918580_4919515_-1-338_aa   7.91e-04   471    710  240      25    264  240    103    342  240    139   0   51  None
PI  T2T_CP100583.2_3243563_3244498_1-312_aa;T2T_CP100583.2_4929233_4930192_1-320_aa    3.87e-07   471    710  240      25    264  240     25    264  240    139   0   86  None
PI  T2T_CP100583.2_3243563_3244498_1-312_aa;T2T_CP100583.2_4929233_4930192_1-320_aa    5.37e-03   816    902   87     364    450   87    364    450   87     70   0   86  None
PI  T2T_CP100583.2_3243563_3244498_1-312_aa;T2T_CP100583.2_4936668_4937603_-1-312_aa   9.33e-04   585    740  156     139    294  156    139    294  156    107   0   66  None
PI  T2T_CP100583.2_3243563_3244498_1-312_aa;T2T_CP100583.2_4946001_4946981_1-329_aa    6.25e-03   503    654  152      57    208  152     57    208  152     73   0   81  None
PI  T2T_CP100583.2_3243563_3244498_1-312_aa;T2T_CP100583.2_4946001_4946981_1-329_aa    9.21e-03   816    902   87     364    450   87    364    450   87     70   0   81  None
PI  T2T_CP100583.2_3243563_3244498_1-312_aa;T2T_CP100583.2_4946001_4946981_1-329_aa    3.33e-02   951   1042   92     499    578   80    499    578   80     60   0   81  None
PI  T2T_CP100583.2_3243563_3244498_1-312_aa;T2T_CP100583.2_4953089_4954072_-1-319_aa   1.32e-03   471    637  167      25    191  167     25    191  167     84   0   82  None
PI  T2T_CP100583.2_3243563_3244498_1-312_aa;T2T_CP100583.2_4963988_4964947_-1-331_aa   3.76e-08   471    748  278      25    302  278    103    380  278    170   0   79  None
PI  T2T_CP100583.2_3243563_3244498_1-312_aa;T2T_CP100583.2_4963988_4964947_-1-331_aa   3.97e-02   951   1042   92     499    578   80    577    656   80     60   0   79  None
PI  T2T_CP100583.2_3243563_3244498_1-312_aa;T2T_CP100583.2_4974467_4975450_1-328_aa    9.54e-05   471    670  200      25    224  200     25    224  200    104   0   82  None
PI  T2T_CP100583.2_3243563_3244498_1-312_aa;T2T_CP100583.2_4974467_4975450_1-328_aa    1.59e-02   672    748   77     226    302   77    226    302   77     65   0   82  None
PI  T2T_CP100583.2_3243563_3244498_1-312_aa;T2T_CP100583.2_5002234_5003196_1-321_aa    6.00e-07   502    701  200      56    255  200     56    255  200    114   0  102  None
PI  T2T_CP100583.2_3243563_3244498_1-312_aa;T2T_CP100583.2_5002234_5003196_1-321_aa    4.75e-02   816    873   58     364    421   58    364    421   58     46   0  102  None
PI  T2T_CP100583.2_3243563_3244498_1-312_aa;T2T_CP100583.2_5011351_5012286_-1-312_aa   4.28e-07   471    701  231      25    255  231     25    255  231    132   0   90  None
PI  T2T_CP100583.2_3243563_3244498_1-312_aa;T2T_CP100583.2_5011351_5012286_-1-312_aa   8.26e-03   816    895   80     364    443   80    364    443   80     64   0   90  None
PI  T2T_CP100583.2_3243563_3244498_1-312_aa;T2T_CP100583.2_5020445_5021401_-1-319_aa   3.54e-02   602    710  109     156    264  109    156    264  109     72   0   66  None
PI  T2T_CP100583.2_3243563_3244498_1-312_aa;T2T_CP100583.2_5037204_5038184_-1-329_aa   5.85e-09   471    710  240      25    264  240     25    264  240    139   0  104  None
PI  T2T_CP100583.2_3243563_3244498_1-312_aa;T2T_CP100583.2_5048236_5049219_1-324_aa    3.62e-06   471    689  219      25    243  219     25    243  219    120   0   88  None
PI  T2T_CP100583.2_3243563_3244498_1-312_aa;T2T_CP100583.2_5048236_5049219_1-324_aa    1.54e-02   830    902   73     378    450   73    378    450   73     61   0   88  None
PI  T2T_CP100583.2_3243563_3244498_1-312_aa;T2T_CP100583.2_5055311_5056300_-1-352_aa   4.74e-05   519    705  187      73    259  187    172    358  187    108   0   83  None
PI  T2T_CP100583.2_3243563_3244498_1-312_aa;T2T_CP100583.2_5055311_5056300_-1-352_aa   6.51e-03   807    896   90     355    444   90    454    543   90     71   0   83  None
PI  T2T_CP100583.2_3243563_3244498_1-312_aa;T2T_CP100583.2_5065080_5066063_1-328_aa    6.10e-07   471    710  240      25    264  240     25    264  240    139   0   84  None
PI  T2T_CP100583.2_3243563_3244498_1-312_aa;T2T_CP100583.2_5071664_5072596_-1-311_aa   8.84e-05   471    721  251      25    275  251     25    275  251    147   0   58  None
PI  T2T_CP100583.2_3243563_3244498_1-312_aa;T2T_CP100583.2_5088008_5088943_1-312_aa    6.42e-08     1    701  701       1    255  255      1    255  255    152   0   86  None
PI  T2T_CP100583.2_3243563_3244498_1-312_aa;T2T_CP100583.2_5088008_5088943_1-312_aa    5.37e-03   804    893   90     352    441   90    352    441   90     70   0   86  None
PI  T2T_CP100583.2_3243563_3244498_1-312_aa;T2T_CP100583.2_5092667_5093626_1-347_aa    3.05e-08   471    710  240      25    264  240     25    264  240    139   0   97  None
PI  T2T_CP100583.2_3243563_3244498_1-312_aa;T2T_CP100583.2_5092667_5093626_1-347_aa    1.59e-03   816    902   87     364    450   87    364    450   87     70   0   97  None
PI  T2T_CP100583.2_3243563_3244498_1-312_aa;T2T_CP100583.2_5098798_5099781_1-328_aa    2.19e-05   471    702  232      25    256  232     25    256  232    133   0   71  None
PI  T2T_CP100583.2_3243563_3244498_1-312_aa;T2T_CP100583.2_5103276_5104232_-1-319_aa   1.02e-05   471    667  197      25    221  197     25    221  197    101   0   98  None
PI  T2T_CP100583.2_3243563_3244498_1-312_aa;T2T_CP100583.2_5103276_5104232_-1-319_aa   1.42e-03   816    902   87     364    450   87    364    450   87     70   0   98  None
PI  T2T_CP100583.2_3243563_3244498_1-312_aa;T2T_CP100583.2_5117018_5117953_-1-312_aa   7.66e-07   471    710  240      25    264  240     25    264  240    139   0   83  None
PI  T2T_CP100583.2_3243563_3244498_1-312_aa;T2T_CP100583.2_5117018_5117953_-1-312_aa   1.11e-02   816    898   83     364    446   83    364    446   83     67   0   83  None
PI  T2T_CP100583.2_3243563_3244498_1-312_aa;T2T_CP100583.2_5126260_5127171_1-312_aa    2.32e-10   471    748  278      25    302  278     25    302  278    170   0   97  None
PI  T2T_CP100583.2_3243563_3244498_1-312_aa;T2T_CP100583.2_5126260_5127171_1-312_aa    1.67e-02   816    883   68     364    431   68    364    431   68     55   0   97  None
PI  T2T_CP100583.2_3243563_3244498_1-312_aa;T2T_CP100583.2_5141513_5142472_1-320_aa    2.66e-05   471    710  240      25    264  240     25    264  240    139   0   67  None
PI  T2T_CP100583.2_3243563_3244498_1-312_aa;T2T_CP100583.2_5162225_5163193_1-350_aa    9.73e-10   471    748  278      25    302  278     25    302  278    170   0   92  None
PI  T2T_CP100583.2_3243563_3244498_1-312_aa;T2T_CP100583.2_5179217_5180185_-1-323_aa   3.44e-07   471    701  231      25    255  231     25    255  231    132   0   91  None
PI  T2T_CP100583.2_3243563_3244498_1-312_aa;T2T_CP100583.2_5188847_5189833_1-320_aa    5.15e-03   503    640  138      57    194  138     57    194  138     68   0   89  None
PI  T2T_CP100583.2_3243563_3244498_1-312_aa;T2T_CP100583.2_5193695_5194657_-1-357_aa   6.50e-06   471    679  209      25    233  209    133    341  209    112   0   91  None
PI  T2T_CP100583.2_3243563_3244498_1-312_aa;T2T_CP100583.2_5202138_5203100_1-321_aa    2.34e-04   585    729  145     139    283  145    139    283  145     96   0   83  None
PI  T2T_CP100583.2_3243563_3244498_1-312_aa;T2T_CP100583.2_5202138_5203100_1-321_aa    1.01e-03   816    919  104     364    467  104    364    467  104     85   0   83  None
PI  T2T_CP100583.2_3243563_3244498_1-312_aa;T2T_CP100583.2_5202138_5203100_1-321_aa    4.12e-02   471    583  113      25    137  113     25    137  113     57   0   83  None
PI  T2T_CP100583.2_3243563_3244498_1-312_aa;T2T_CP100583.2_5206891_5207850_-1-322_aa   3.52e-04   489    654  166      43    208  166     43    208  166     83   0   93  None
PI  T2T_CP100583.2_3243563_3244498_1-312_aa;T2T_CP100583.2_5206891_5207850_-1-322_aa   1.17e-03   656    743   88     210    297   88    210    297   88     75   0   93  None
PI  T2T_CP100583.2_3243563_3244498_1-312_aa;T2T_CP100583.2_5216114_5217049_1-346_aa    3.36e-03   611    710  100     165    264  100    165    264  100     68   0   93  None
PI  T2T_CP100583.2_3243563_3244498_1-312_aa;T2T_CP100583.2_5216114_5217049_1-346_aa    4.53e-03   816    897   82     364    445   82    364    445   82     66   0   93  None
PI  T2T_CP100583.2_3243563_3244498_1-312_aa;T2T_CP100583.2_5216114_5217049_1-346_aa    2.02e-02   497    609  113      51    163  113     51    163  113     56   0   93  None
PI  T2T_CP100583.2_3243563_3244498_1-312_aa;T2T_CP100583.2_5223064_5224026_-1-321_aa   1.26e-04   471    640  170      25    194  170     25    194  170     87   0   96  None
PI  T2T_CP100583.2_3243563_3244498_1-312_aa;T2T_CP100583.2_5223064_5224026_-1-321_aa   3.37e-02   650    710   61     204    264   61    204    264   61     51   0   96  None
PI  T2T_CP100583.2_3243563_3244498_1-312_aa;T2T_CP100583.2_5233476_5234459_1-328_aa    1.22e-08   471    743  273      25    297  273     25    297  273    168   0   84  None
PI  T2T_CP100583.2_3243563_3244498_1-312_aa;T2T_CP100583.2_5240486_5241436_-1-317_aa   3.78e-02   639    710   72     193    264   72    193    264   72     54   0   89  None
PI  T2T_CP100583.2_3243563_3244498_1-312_aa;T2T_CP100583.2_5249466_5250437_1-308_aa    1.74e-10   471    748  278      25    302  278     25    302  278    170   0   98  None
PI  T2T_CP100583.2_3243563_3244498_1-312_aa;T2T_CP100583.2_5249466_5250437_1-308_aa    1.11e-04   830    930  101     378    478  101    378    478  101     86   0   98  None
PI  T2T_CP100583.2_3243563_3244498_1-312_aa;T2T_CP100583.2_5256460_5257443_-1-328_aa   1.17e-08   471    793  323      25    341  317     25    341  317    197   0   72  None
PI  T2T_CP100583.2_3243563_3244498_1-312_aa;T2T_CP100583.2_5262712_5263650_-1-313_aa   5.23e-03   471    610  140      25    164  140     25    164  140     71   0   85  None
PI  T2T_CP100583.2_3243563_3244498_1-312_aa;T2T_CP100583.2_5262712_5263650_-1-313_aa   1.18e-02   816    896   81     364    444   81    364    444   81     65   0   85  None
PI  T2T_CP100583.2_3243563_3244498_1-312_aa;T2T_CP100583.2_5279180_5280142_-1-321_aa   1.82e-08   471    700  230      25    254  230     25    254  230    131   0  105  None
PI  T2T_CP100583.2_3243563_3244498_1-312_aa;T2T_CP100583.2_5290053_5291012_1-320_aa    5.49e-10   471    748  278      25    302  278     25    302  278    170   0   94  None
PI  T2T_CP100583.2_3243563_3244498_1-312_aa;T2T_CP100583.2_5290053_5291012_1-320_aa    2.22e-03   816    902   87     364    450   87    364    450   87     70   0   94  None
PI  T2T_CP100583.2_3243563_3244498_1-312_aa;T2T_CP100583.2_5297001_5297963_1-321_aa    3.64e-09   471    710  240      25    264  240     25    264  240    139   0  106  None
PI  T2T_CP100583.2_3243563_3244498_1-312_aa;T2T_CP100583.2_5310501_5311478_-1-326_aa   3.08e-07   471    710  240      25    264  240     25    264  240    139   0   87  None
PI  T2T_CP100583.2_3243563_3244498_1-312_aa;T2T_CP100583.2_5320189_5321130_1-314_aa    4.71e-08   471    701  231      25    255  231     25    255  231    132   0  100  None
PI  T2T_CP100583.2_3243563_3244498_1-312_aa;T2T_CP100583.2_5326531_5327493_1-321_aa    9.44e-07   491    710  220      45    264  220     45    264  220    128   0   89  None
PI  T2T_CP100583.2_3243563_3244498_1-312_aa;T2T_CP100583.2_5334174_5335109_-1-348_aa   2.17e-02   471    684  214      25    238  214    133    346  214    116   0   42  None
PI  T2T_CP100583.2_3243563_3244498_1-312_aa;T2T_CP100583.2_5344603_5345565_1-321_aa    6.14e-08   471    710  240      25    264  240     25    264  240    139   0   94  None
PI  T2T_CP100583.2_3243563_3244498_1-312_aa;T2T_CP100583.2_5359303_5360262_1-337_aa    2.75e-06   471    700  230      25    254  230     25    254  230    131   0   82  None
PI  T2T_CP100583.2_3243563_3244498_1-312_aa;T2T_CP100583.2_5359303_5360262_1-337_aa    3.04e-02   951   1042   92     499    578   80    499    578   80     60   0   82  None
PI  T2T_CP100583.2_3243563_3244498_1-312_aa;T2T_CP100583.2_5368794_5369723_-1-312_aa   1.23e-07   471    710  240      25    264  240     25    264  240    139   0   91  None
PI  T2T_CP100583.2_3243563_3244498_1-312_aa;T2T_CP100583.2_5377736_5378719_1-319_aa    1.74e-09   471    743  273      25    297  273     25    297  273    168   0   91  None
PI  T2T_CP100583.2_3243563_3244498_1-312_aa;T2T_CP100583.2_5384491_5385474_-1-328_aa   5.13e-04   471    640  170      25    194  170     25    194  170     87   0   86  None
PI  T2T_CP100583.2_3243563_3244498_1-312_aa;T2T_CP100583.2_5395041_5396000_1-320_aa    2.45e-07   471    710  240      25    264  240     25    264  240    139   0   88  None
PI  T2T_CP100583.2_3243563_3244498_1-312_aa;T2T_CP100583.2_5395041_5396000_1-320_aa    6.60e-03   816    898   83     364    446   83    364    446   83     67   0   88  None
PI  T2T_CP100583.2_3243563_3244498_1-312_aa;T2T_CP100583.2_5411987_5412946_1-343_aa    1.31e-08   471    731  261      25    285  261     25    285  261    156   0   90  None
PI  T2T_CP100583.2_3243563_3244498_1-312_aa;T2T_CP100583.2_5411987_5412946_1-343_aa    3.47e-03   816    902   87     364    450   87    364    450   87     70   0   90  None
PI  T2T_CP100583.2_3243563_3244498_1-312_aa;T2T_CP100583.2_5442729_5443685_-1-345_aa   3.77e-08   471    701  231      25    255  231    103    333  231    132   0  101  None
PI  T2T_CP100583.2_3243563_3244498_1-312_aa;T2T_CP100583.2_5442729_5443685_-1-345_aa   1.65e-03   804    888   85     352    436   85    430    514   85     67   0  101  None
PI  T2T_CP100583.2_3243563_3244498_1-312_aa;T2T_CP100583.2_5453234_5454193_-1-320_aa   7.30e-04   514    670  157      68    224  157     68    224  157     79   0   92  None
PI  T2T_CP100583.2_3243563_3244498_1-312_aa;T2T_CP100583.2_5453234_5454193_-1-320_aa   1.78e-03   813    904   92     361    452   92    361    452   92     73   0   92  None
PI  T2T_CP100583.2_3243563_3244498_1-312_aa;T2T_CP100583.2_5470730_5471671_1-328_aa    2.45e-07   471    710  240      25    264  240     25    264  240    139   0   88  None
PI  T2T_CP100583.2_3243563_3244498_1-312_aa;T2T_CP100583.2_5470730_5471671_1-328_aa    4.32e-03   816    902   87     364    450   87    364    450   87     70   0   88  None
PI  T2T_CP100583.2_3243563_3244498_1-312_aa;T2T_CP100583.2_5476832_5477767_-1-294_aa   3.54e-06   471    743  273      25    297  273     25    297  273    168   0   63  None
PI  T2T_CP100583.2_3243563_3244498_1-312_aa;T2T_CP100583.2_5485773_5486744_1-324_aa    2.41e-08   471    710  240      25    264  240     25    264  240    139   0   98  None
PI  T2T_CP100583.2_3243563_3244498_1-312_aa;T2T_CP100583.2_5485773_5486744_1-324_aa    1.66e-03   817    902   86     365    450   86    365    450   86     69   0   98  None
PI  T2T_CP100583.2_3243563_3244498_1-312_aa;T2T_CP100583.2_5493669_5494631_-1-321_aa   1.51e-08   471    710  240      25    264  240     25    264  240    139   0  100  None
PI  T2T_CP100583.2_3243563_3244498_1-312_aa;T2T_CP100583.2_5493669_5494631_-1-321_aa   1.13e-03   816    902   87     364    450   87    364    450   87     70   0  100  None
PI  T2T_CP100583.2_3243563_3244498_1-312_aa;T2T_CP100583.2_5499880_5500860_-1-314_aa   1.94e-05   562    710  149     116    264  149    116    264  149     95   0  100  None
PI  T2T_CP100583.2_3243563_3244498_1-312_aa;T2T_CP100583.2_5508571_5509482_1-312_aa    4.66e-04   595    710  116     149    264  116    149    264  116     77   0   98  None
PI  T2T_CP100583.2_3243563_3244498_1-312_aa;T2T_CP100583.2_5508571_5509482_1-312_aa    5.93e-03   471    593  123      25    147  123     25    147  123     61   0   98  None
PI  T2T_CP100583.2_3243563_3244498_1-312_aa;T2T_CP100583.2_5517309_5518268_-1-320_aa   2.00e-03   601    710  110     155    264  110    155    264  110     73   0   91  None
PI  T2T_CP100583.2_3243563_3244498_1-312_aa;T2T_CP100583.2_5517309_5518268_-1-320_aa   4.82e-03   816    898   83     364    446   83    364    446   83     67   0   91  None
PI  T2T_CP100583.2_3243563_3244498_1-312_aa;T2T_CP100583.2_5525882_5526823_-1-314_aa   1.94e-05   502    680  179      56    234  179     56    234  179     95   0  100  None
PI  T2T_CP100583.2_3243563_3244498_1-312_aa;T2T_CP100583.2_5525882_5526823_-1-314_aa   3.53e-03   816    894   79     364    442   79    364    442   79     63   0  100  None
PI  T2T_CP100583.2_3243563_3244498_1-312_aa;T2T_CP100583.2_5534271_5535206_1-348_aa    3.93e-04   471    638  168      25    192  168     25    192  168     85   0   90  None
PI  T2T_CP100583.2_3243563_3244498_1-312_aa;T2T_CP100583.2_5534271_5535206_1-348_aa    3.47e-03   816    902   87     364    450   87    364    450   87     70   0   90  None
PI  T2T_CP100583.2_3243563_3244498_1-312_aa;T2T_CP100583.2_5534271_5535206_1-348_aa    1.47e-02   668    736   69     222    290   69    222    290   69     60   0   90  None
PI  T2T_CP100583.2_3243563_3244498_1-312_aa;T2T_CP100583.2_5544225_5545160_1-312_aa    1.57e-06   471    701  231      25    255  231     25    255  231    132   0   84  None
PI  T2T_CP100583.2_3243563_3244498_1-312_aa;T2T_CP100583.2_5550634_5551593_-1-320_aa   3.08e-07   568    748  181     122    302  181    122    302  181    123   0   98  None
PI  T2T_CP100583.2_3243563_3244498_1-312_aa;T2T_CP100583.2_5550634_5551593_-1-320_aa   1.42e-03   816    902   87     364    450   87    364    450   87     70   0   98  None
PI  T2T_CP100583.2_3243563_3244498_1-312_aa;T2T_CP100583.2_5560476_5561459_1-354_aa    5.83e-03   471    610  140      25    164  140     25    164  140     71   0   84  None
PI  T2T_CP100583.2_3243563_3244498_1-312_aa;T2T_CP100583.2_5560476_5561459_1-354_aa    6.67e-03   816    902   87     364    450   87    364    450   87     70   0   84  None
PI  T2T_CP100583.2_3243563_3244498_1-312_aa;T2T_CP100583.2_5560476_5561459_1-354_aa    9.98e-03   612    710   99     166    264   99    166    264   99     67   0   84  None
PI  T2T_CP100583.2_3243563_3244498_1-312_aa;T2T_CP100583.2_5569088_5570056_-1-323_aa   4.49e-06     1    654  654       1    208  208      1    208  208    112   0   93  None
PI  T2T_CP100583.2_3243563_3244498_1-312_aa;T2T_CP100583.2_5577814_5578785_1-324_aa    3.05e-08   471    710  240      25    264  240     25    264  240    139   0   97  None
PI  T2T_CP100583.2_3243563_3244498_1-312_aa;T2T_CP100583.2_5577814_5578785_1-324_aa    1.86e-03   817    902   86     365    450   86    365    450   86     69   0   97  None
PI  T2T_CP100583.2_3243563_3244498_1-312_aa;T2T_CP100583.2_5596579_5597547_1-323_aa    1.09e-04   471    640  170      25    194  170     25    194  170     87   0   97  None
PI  T2T_CP100583.2_3243563_3244498_1-312_aa;T2T_CP100583.2_5596579_5597547_1-323_aa    3.49e-03   816    896   81     364    444   81    364    444   81     65   0   97  None
PI  T2T_CP100583.2_3243563_3244498_1-312_aa;T2T_CP100583.2_5610017_5610976_-1-323_aa   1.06e-05   567    710  144     121    264  144    121    264  144     93   0  106  None
PI  T2T_CP100583.2_3243563_3244498_1-312_aa;T2T_CP100583.2_5610017_5610976_-1-323_aa   4.25e-02   471    565   95      25    119   95     25    119   95     45   0  106  None
PI  T2T_CP100583.2_3243563_3244498_1-312_aa;T2T_CP100583.2_5617999_5618925_1-309_aa    1.06e-04   471    654  184      25    208  184     25    208  184     92   0   92  None
PI  T2T_CP100583.2_3243563_3244498_1-312_aa;T2T_CP100583.2_5627621_5628574_1-318_aa    4.86e-07   471    710  240      25    264  240     25    264  240    139   0   85  None
PI  T2T_CP100583.2_3243563_3244498_1-312_aa;T2T_CP100583.2_5636652_5637620_-1-323_aa   1.43e-07   471    701  231      25    255  231     25    255  231    132   0   95  None
PI  T2T_CP100583.2_3243563_3244498_1-312_aa;T2T_CP100583.2_5644003_5644971_1-346_aa    7.24e-04   471    617  147      25    171  147     25    171  147     75   0   97  None
PI  T2T_CP100583.2_3243563_3244498_1-312_aa;T2T_CP100583.2_5644003_5644971_1-346_aa    1.59e-03   816    902   87     364    450   87    364    450   87     70   0   97  None
PI  T2T_CP100583.2_3243563_3244498_1-312_aa;T2T_CP100583.2_5651053_5652036_-1-328_aa   1.41e-05   471    689  219      25    243  219     25    243  219    120   0   81  None
PI  T2T_CP100583.2_3243563_3244498_1-312_aa;T2T_CP100583.2_5660114_5661052_1-347_aa    2.32e-02   559    654   96     113    208   96    113    208   96     49   0  105  None
PI  T2T_CP100583.2_3243563_3244498_1-312_aa;T2T_CP100583.2_5660114_5661052_1-347_aa    3.85e-02   656    710   55     210    264   55    210    264   55     46   0  105  None
PI  T2T_CP100583.2_3243563_3244498_1-312_aa;T2T_CP100583.2_5660114_5661052_1-347_aa    3.85e-02   844    897   54     392    445   54    392    445   54     46   0  105  None
PI  T2T_CP100583.2_3243563_3244498_1-312_aa;T2T_CP100583.2_5666373_5667335_1-321_aa    2.41e-08   471    701  231      25    255  231     25    255  231    132   0  103  None
PI  T2T_CP100583.2_3243563_3244498_1-312_aa;T2T_CP100583.2_5666373_5667335_1-321_aa    8.04e-04   816    902   87     364    450   87    364    450   87     70   0  103  None
PI  T2T_CP100583.2_3243563_3244498_1-312_aa;T2T_CP100583.2_5675197_5676132_-1-339_aa   2.08e-07   471    721  251      25    275  251    106    356  251    147   0   84  None
PI  T2T_CP100583.2_3243563_3244498_1-312_aa;T2T_CP100583.2_5675197_5676132_-1-339_aa   1.74e-03   804    904  101     352    452  101    433    533  101     80   0   84  None
PI  T2T_CP100583.2_3243563_3244498_1-312_aa;T2T_CP100583.2_5684654_5685568_1-305_aa    3.76e-08   471    748  278      25    302  278     25    302  278    170   0   79  None
PI  T2T_CP100583.2_3243563_3244498_1-312_aa;T2T_CP100583.2_5684654_5685568_1-305_aa    1.88e-02   816    897   82     364    445   82    364    445   82     66   0   79  None
PI  T2T_CP100583.2_3243563_3244498_1-312_aa;T2T_CP100583.2_5689383_5690369_-1-322_aa   3.10e-02   471    595  125      25    149  125     25    149  125     62   0   79  None
PI  T2T_CP100583.2_3243563_3244498_1-312_aa;T2T_CP100583.2_5702042_5703001_1-320_aa    7.80e-09   449    710  262       6    264  259      6    264  259    156   0   92  None
PI  T2T_CP100583.2_3243563_3244498_1-312_aa;T2T_CP100583.2_5707387_5708349_1-321_aa    2.28e-09   471    748  278      25    302  278     25    302  278    170   0   89  None
PI  T2T_CP100583.2_3243563_3244498_1-312_aa;T2T_CP100583.2_5707387_5708349_1-321_aa    3.28e-02   816    883   68     364    431   68    364    431   68     55   0   89  None
PI  T2T_CP100583.2_3243563_3244498_1-312_aa;T2T_CP100583.2_5712125_5712964_-1-323_aa   5.09e-10   471    740  270      25    294  270     25    294  270    165   0   97  None
PI  T2T_CP100583.2_3243563_3244498_1-312_aa;T2T_CP100583.2_5712125_5712964_-1-323_aa   1.59e-03   816    902   87     364    450   87    364    450   87     70   0   97  None
PI  T2T_CP100583.2_3243563_3244498_1-312_aa;T2T_CP100583.2_5722417_5723367_1-320_aa    1.03e-03   602    710  109     156    264  109    156    264  109     72   0   98  None
PI  T2T_CP100583.2_3243563_3244498_1-312_aa;T2T_CP100583.2_5722417_5723367_1-320_aa    1.42e-03   816    902   87     364    450   87    364    450   87     70   0   98  None
PI  T2T_CP100583.2_3243563_3244498_1-312_aa;T2T_CP100583.2_5729728_5730663_1-312_aa    4.40e-05   471    673  203      25    227  203     25    227  203    106   0   85  None
PI  T2T_CP100583.2_3243563_3244498_1-312_aa;T2T_CP100583.2_5735486_5736448_-1-366_aa   5.40e-09   504    748  245      58    302  245    193    437  245    150   0   97  None
PI  T2T_CP100583.2_3243563_3244498_1-312_aa;T2T_CP100583.2_5744064_5745005_-1-343_aa   2.21e-06   471    680  210      25    234  210    112    321  210    113   0   96  None
PI  T2T_CP100583.2_3243563_3244498_1-312_aa;T2T_CP100583.2_5744064_5745005_-1-343_aa   1.78e-03   816    902   87     364    450   87    451    537   87     70   0   96  None
PI  T2T_CP100583.2_3243563_3244498_1-312_aa;T2T_CP100583.2_5747982_5748941_-1-320_aa   3.71e-05   471    701  231      25    255  231     25    255  231    132   0   69  None
PI  T2T_CP100583.2_3243563_3244498_1-312_aa;T2T_CP100583.2_5747982_5748941_-1-320_aa   3.98e-02   816    900   85     364    448   85    364    448   85     68   0   69  None
PI  T2T_CP100583.2_3243563_3244498_1-312_aa;T2T_CP100583.2_5757729_5758643_1-328_aa    1.49e-07   471    748  278      25    302  278     25    302  278    170   0   74  None
PI  T2T_CP100583.2_3243563_3244498_1-312_aa;T2T_CP100583.2_5769555_5770514_1-369_aa    1.39e-07   471    697  227      25    251  227     25    251  227    128   0   98  None
PI  T2T_CP100583.2_3243563_3244498_1-312_aa;T2T_CP100583.2_5769555_5770514_1-369_aa    3.37e-02   844    902   59     392    450   59    392    450   59     50   0   98  None
PI  T2T_CP100583.2_3243563_3244498_1-312_aa;T2T_CP100583.2_5777793_5778728_-1-348_aa   2.70e-09   471    740  270      25    294  270    133    402  270    165   0   91  None
PI  T2T_CP100583.2_3243563_3244498_1-312_aa;T2T_CP100583.2_5786227_5787186_1-320_aa    3.09e-10   471    748  278      25    302  278     25    302  278    170   0   96  None
PI  T2T_CP100583.2_3243563_3244498_1-312_aa;T2T_CP100583.2_5786227_5787186_1-320_aa    2.08e-03   816    901   86     364    449   86    364    449   86     69   0   96  None
PI  T2T_CP100583.2_3243563_3244498_1-312_aa;T2T_CP100583.2_5795722_5796657_-1-312_aa   1.50e-03   471    634  164      25    188  164     25    188  164     83   0   82  None
PI  T2T_CP100583.2_3243563_3244498_1-312_aa;T2T_CP100583.2_5805758_5806693_1-339_aa    1.29e-02     1    654  654       1    208  208      1    208  208    112   0   47  None
PI  T2T_CP100583.2_3243563_3244498_1-312_aa;T2T_CP100583.2_5825504_5826472_1-323_aa    1.94e-06   471    692  222      25    246  222     25    246  222    123   0   89  None
PI  T2T_CP100583.2_3243563_3244498_1-312_aa;T2T_CP100583.2_5825504_5826472_1-323_aa    4.47e-03   817    902   86     365    450   86    365    450   86     69   0   89  None
PI  T2T_CP100583.2_3243563_3244498_1-312_aa;T2T_CP100583.2_5833310_5834245_-1-338_aa   1.23e-07   471    710  240      25    264  240    103    342  240    139   0   91  None
PI  T2T_CP100583.2_3243563_3244498_1-312_aa;T2T_CP100583.2_5833310_5834245_-1-338_aa   4.82e-03   816    898   83     364    446   83    442    524   83     67   0   91  None
PI  T2T_CP100583.2_3243563_3244498_1-312_aa;T2T_CP100583.2_5842561_5843544_1-319_aa    1.21e-05   602    743  142     156    297  142    156    297  142    101   0   97  None
PI  T2T_CP100583.2_3243563_3244498_1-312_aa;T2T_CP100583.2_5842561_5843544_1-319_aa    2.98e-03   471    600  130      25    154  130     25    154  130     66   0   97  None
PI  T2T_CP100583.2_3243563_3244498_1-312_aa;T2T_CP100583.2_5849310_5850293_-1-328_aa   1.72e-05   471    710  240      25    264  240     25    264  240    139   0   69  None
PI  T2T_CP100583.2_3243563_3244498_1-312_aa;T2T_CP100583.2_5872376_5873344_-1-323_aa   1.36e-03   521    666  146      75    220  146     75    220  146     71   0   97  None
PI  T2T_CP100583.2_3243563_3244498_1-312_aa;T2T_CP100583.2_5881030_5881995_1-322_aa    7.83e-05   471    710  240      25    264  240     25    264  240    139   0   62  None
PI  T2T_CP100583.2_3243563_3244498_1-312_aa;T2T_CP100583.2_5881030_5881995_1-322_aa    9.35e-03   959   1077  119     507    613  107    513    619  107     90   0   62  None
PI  T2T_CP100583.2_3243563_3244498_1-312_aa;T2T_CP100583.2_5908656_5909615_1-323_aa    1.40e-05   534    701  168      88    255  168     88    255  168     98   0   99  None
PI  T2T_CP100583.2_3243563_3244498_1-312_aa;T2T_CP100583.2_5908656_5909615_1-323_aa    2.66e-02   843    902   60     391    450   60    391    450   60     51   0   99  None
PI  T2T_CP100583.2_3243563_3244498_1-312_aa;T2T_CP100583.2_5927135_5928097_1-321_aa    1.04e-04   583    710  128     137    264  128    137    264  128     83   0  102  None
PI  T2T_CP100583.2_3243563_3244498_1-312_aa;T2T_CP100583.2_5927135_5928097_1-321_aa    3.43e-02   834    889   56     382    437   56    382    437   56     48   0  102  None
PI  T2T_CP100583.2_3243563_3244498_1-312_aa;T2T_CP100583.2_5950534_5951517_-1-328_aa   3.31e-03   471    600  130      25    154  130     25    154  130     66   0   96  None
PI  T2T_CP100583.2_3243563_3244498_1-312_aa;T2T_CP100583.2_5970430_5971440_1-337_aa    2.58e-04   594    721  128     148    275  128    148    275  128     86   0   92  None
PI  T2T_CP100583.2_3243563_3244498_1-312_aa;T2T_CP100583.2_5970430_5971440_1-337_aa    4.58e-02   471    575  105      25    129  105     25    129  105     51   0   92  None
PI  T2T_CP100583.2_3243563_3244498_1-312_aa;T2T_CP100583.2_5975884_5976843_1-320_aa    9.16e-04   471    600  130      25    154  130     25    154  130     66   0  108  None
PI  T2T_CP100583.2_3243563_3244498_1-312_aa;T2T_CP100583.2_5975884_5976843_1-320_aa    2.61e-02   951   1027   77     499    566   68    499    566   68     47   0  108  None
PI  T2T_CP100583.2_3243563_3244498_1-312_aa;T2T_CP100583.2_5975884_5976843_1-320_aa    4.39e-02   650    701   52     204    255   52    204    255   52     44   0  108  None
PI  T2T_CP100583.2_3243563_3244498_1-312_aa;T2T_CP100583.2_5985103_5986065_-1-359_aa   9.20e-03   521    638  118      75    192  118    189    306  118     56   0  102  None
PI  T2T_CP100583.2_3243563_3244498_1-312_aa;T2T_CP100583.2_5992930_5993865_1-312_aa    1.78e-03   816    889   74     364    437   74    361    434   74     60   0  112  None
PI  T2T_CP100583.2_3243563_3244498_1-312_aa;T2T_CP100583.2_5992930_5993865_1-312_aa    9.31e-03   650    710   61     204    264   61    204    264   61     51   0  112  None
PI  T2T_CP100583.2_3243563_3244498_1-312_aa;T2T_CP100588.2_1746702_1747685_-1-320_aa   4.14e-05   506    657  152      60    211  152     60    211  152     73   0  123  None
PI  T2T_CP100583.2_3243563_3244498_1-312_aa;T2T_CP100588.2_1879511_1880494_1-320_aa    4.69e-05   506    657  152      60    211  152     60    211  152     73   0  122  None
PI  T2T_CP100583.2_3243563_3244498_1-312_aa;T2T_CP100588.2_1915137_1916123_-1-329_aa   5.32e-05   506    657  152      60    211  152     87    238  152     73   0  121  None
PI  T2T_CP100583.2_3243563_3244498_1-312_aa;T2T_CP100588.2_1931919_1932902_1-320_aa    6.84e-05   506    657  152      60    211  152     60    211  152     73   0  119  None
PI  T2T_CP100583.2_3243563_3244498_1-312_aa;T2T_CP100588.2_1931919_1932902_1-320_aa    3.65e-02     1    504  504       1     58   58      1     58   58     41   0  119  None
PI  T2T_CP100583.2_3243563_3244498_1-312_aa;T2T_CP100588.2_1947669_1948655_1-329_aa    4.69e-05   506    657  152      60    211  152     60    211  152     73   0  122  None
PI  T2T_CP100583.2_3243563_3244498_1-312_aa;T2T_CP100588.2_1967263_1968249_1-329_aa    4.14e-05   506    657  152      60    211  152     60    211  152     73   0  123  None
PI  T2T_CP100583.2_3243563_3244498_1-312_aa;T2T_CP100588.2_1981896_1982882_-1-329_aa   5.32e-05   506    657  152      60    211  152     87    238  152     73   0  121  None
PI  T2T_CP100583.2_3243563_3244498_1-312_aa;T2T_CP100588.2_1995620_1996606_-1-329_aa   6.03e-05   506    657  152      60    211  152     87    238  152     73   0  120  None
PI  T2T_CP100583.2_3243563_3244498_1-312_aa;T2T_CP100588.2_2027902_2028888_1-329_aa    4.69e-05   506    657  152      60    211  152     60    211  152     73   0  122  None
PI  T2T_CP100583.2_3243563_3244498_1-312_aa;T2T_CP100588.2_2078727_2079713_-1-329_aa   4.69e-05   506    657  152      60    211  152     87    238  152     73   0  122  None
PI  T2T_CP100583.2_3243563_3244498_1-312_aa;T2T_CP100588.2_2107020_2108006_1-329_aa    4.69e-05   506    657  152      60    211  152     60    211  152     73   0  122  None
PI  T2T_CP100583.2_3243563_3244498_1-312_aa;T2T_CP100588.2_2107020_2108006_1-329_aa    3.00e-02     1    504  504       1     58   58      1     58   58     41   0  122  None
PI  T2T_CP100583.2_3243563_3244498_1-312_aa;T2T_CP100588.2_2138811_2139797_1-329_aa    4.14e-05   506    657  152      60    211  152     60    211  152     73   0  123  None
PI  T2T_CP100583.2_3243563_3244498_1-312_aa;T2T_CP100588.2_2153440_2154426_-1-329_aa   5.32e-05   506    657  152      60    211  152     87    238  152     73   0  121  None
PI  T2T_CP100583.2_3243563_3244498_1-312_aa;T2T_CP100588.2_2167138_2168124_-1-329_aa   6.03e-05   506    657  152      60    211  152     87    238  152     73   0  120  None
PI  T2T_CP100583.2_3243563_3244498_1-312_aa;T2T_CP100588.2_2185849_2186835_-1-329_aa   3.00e-02   579    657   79     133    211   79    160    238   79     41   0  122  None
PI  T2T_CP100583.2_3243563_3244498_1-312_aa;T2T_CP100588.2_2204178_2205164_-1-329_aa   4.14e-05   506    657  152      60    211  152     87    238  152     73   0  123  None
PI  T2T_CP100583.2_3243563_3244498_1-312_aa;T2T_CP100588.2_2249125_2250111_1-329_aa    5.32e-05   506    657  152      60    211  152     60    211  152     73   0  121  None
PI  T2T_CP100583.2_3243563_3244498_1-312_aa;T2T_CP100588.2_2305892_2306878_1-329_aa    4.69e-05   506    657  152      60    211  152     60    211  152     73   0  122  None
PI  T2T_CP100583.2_3243563_3244498_1-312_aa;T2T_CP100588.2_2334641_2335624_-1-345_aa   4.69e-05   506    657  152      60    211  152     87    238  152     73   0  122  None
PI  T2T_CP100583.2_3243563_3244498_1-312_aa;T2T_CP100588.2_2376351_2377337_-1-329_aa   5.32e-05   506    657  152      60    211  152     87    238  152     73   0  121  None
PI  T2T_CP100583.2_3243563_3244498_1-312_aa;T2T_CP100588.2_2417267_2418250_1-320_aa    7.21e-04   540    657  118      94    211  118     94    211  118     59   0  123  None
PI  T2T_CP100583.2_3243563_3244498_1-312_aa;T2T_CP100588.2_2435573_2436559_-1-329_aa   4.69e-05   506    657  152      60    211  152     87    238  152     73   0  122  None
PI  T2T_CP100583.2_3243563_3244498_1-312_aa;T2T_CP100588.2_2454337_2455323_-1-329_aa   3.65e-05   506    657  152      60    211  152     87    238  152     73   0  124  None
PI  T2T_CP100583.2_3243563_3244498_1-312_aa;T2T_CP100588.2_2494873_2495859_-1-329_aa   5.32e-05   506    657  152      60    211  152     87    238  152     73   0  121  None
PI  T2T_CP100583.2_3243563_3244498_1-312_aa;T2T_CP100588.2_2556019_2557002_1-320_aa    6.84e-05   506    657  152      60    211  152     60    211  152     73   0  119  None
PI  T2T_CP100583.2_3243563_3244498_1-312_aa;T2T_CP100588.2_2573948_2574934_-1-329_aa   4.14e-05   506    657  152      60    211  152     87    238  152     73   0  123  None
PI  T2T_CP100583.2_3243563_3244498_1-312_aa;T2T_CP100588.2_2590840_2591826_1-329_aa    5.32e-05   506    657  152      60    211  152     60    211  152     73   0  121  None
PI  T2T_CP100583.2_3243563_3244498_1-312_aa;T2T_CP100588.2_2608844_2609830_1-329_aa    6.03e-05   506    657  152      60    211  152     60    211  152     73   0  120  None
```
