## Supplementary material for "Unique evolutionary radiation of odorant receptors in birds": DataS1_geneconv_use.frags (part 23 of 37)

```
PI  T2T_CP100583.2_3243563_3244498_1-312_aa;T2T_CP100588.2_2626640_2627626_1-329_aa    4.14e-05   506    657  152      60    211  152     60    211  152     73   0  123  None
PI  T2T_CP100583.2_3243563_3244498_1-312_aa;T2T_CP100588.2_2663568_2664554_1-329_aa    5.32e-05   506    657  152      60    211  152     60    211  152     73   0  121  None
PI  T2T_CP100583.2_3243563_3244498_1-312_aa;T2T_CP100588.2_2680504_2681490_1-329_aa    4.14e-05   506    657  152      60    211  152     60    211  152     73   0  123  None
PI  T2T_CP100583.2_3243563_3244498_1-312_aa;T2T_CP100588.2_2734732_2735718_1-329_aa    4.69e-05   506    657  152      60    211  152     60    211  152     73   0  122  None
PI  T2T_CP100583.2_3243563_3244498_1-312_aa;T2T_CP100588.2_2753021_2754007_1-329_aa    5.32e-05   506    657  152      60    211  152     60    211  152     73   0  121  None
PI  T2T_CP100583.2_3243563_3244498_1-312_aa;T2T_CP100588.2_2793478_2794464_1-329_aa    6.03e-05   506    657  152      60    211  152     60    211  152     73   0  120  None
PI  T2T_CP100583.2_3243563_3244498_1-312_aa;T2T_CP100588.2_2793478_2794464_1-329_aa    3.42e-02     1    504  504       1     58   58      1     58   58     41   0  120  None
PI  T2T_CP100583.2_3243563_3244498_1-312_aa;T2T_CP100588.2_2855829_2856815_-1-329_aa   1.25e-06   471    657  187      25    211  187     52    238  187     95   0  117  None
PI  T2T_CP100583.2_3252221_3253180_-1-320_aa;T2T_CP100583.2_3261440_3262384_1-395_aa   2.20e-04     1    685  685       1    239  239      1    239  239    137   0   58  None
PI  T2T_CP100583.2_3252221_3253180_-1-320_aa;T2T_CP100583.2_3269202_3270137_-1-312_aa  1.71e-04     1    633  633       1    187  187      1    187  187    102   0   80  None
PI  T2T_CP100583.2_3252221_3253180_-1-320_aa;T2T_CP100583.2_3269202_3270137_-1-312_aa  1.16e-02   910   1000   91     458    548   91    458    548   91     69   0   80  None
PI  T2T_CP100583.2_3252221_3253180_-1-320_aa;T2T_CP100583.2_3269202_3270137_-1-312_aa  2.19e-02   825    902   78     373    450   78    373    450   78     64   0   80  None
PI  T2T_CP100583.2_3252221_3253180_-1-320_aa;T2T_CP100583.2_3277613_3278554_1-319_aa   2.68e-02     1    701  701       1    255  255      1    255  255    152   0   30  None
PI  T2T_CP100583.2_3252221_3253180_-1-320_aa;T2T_CP100583.2_3285773_3286705_-1-312_aa  7.44e-04     1    628  628       1    182  182      1    182  182     99   0   73  None
PI  T2T_CP100583.2_3252221_3253180_-1-320_aa;T2T_CP100583.2_3285773_3286705_-1-312_aa  6.00e-03  1094   1195  102     630    731  102    630    731  102     81   0   73  None
PI  T2T_CP100583.2_3252221_3253180_-1-320_aa;T2T_CP100583.2_3290428_3291363_-1-312_aa  8.02e-04   448    701  254       5    255  251      5    255  251    150   0   47  None
PI  T2T_CP100583.2_3252221_3253180_-1-320_aa;T2T_CP100583.2_3298404_3299330_1-309_aa   2.85e-07     1    701  701       1    255  255      1    255  255    152   0   80  None
PI  T2T_CP100583.2_3252221_3253180_-1-320_aa;T2T_CP100583.2_3298404_3299330_1-309_aa   2.52e-03   846    940   95     394    488   95    394    488   95     81   0   80  None
PI  T2T_CP100583.2_3252221_3253180_-1-320_aa;T2T_CP100583.2_3308016_3308969_1-318_aa   8.52e-06     1    701  701       1    255  255      1    255  255    152   0   66  None
PI  T2T_CP100583.2_3252221_3253180_-1-320_aa;T2T_CP100583.2_3308016_3308969_1-318_aa   1.15e-03   872   1009  138     420    557  138    420    557  138    105   0   66  None
PI  T2T_CP100583.2_3252221_3253180_-1-320_aa;T2T_CP100583.2_3308016_3308969_1-318_aa   3.54e-02  1107   1199   93     643    735   93    643    735   93     72   0   66  None
PI  T2T_CP100583.2_3252221_3253180_-1-320_aa;T2T_CP100583.2_3314384_3315319_-1-312_aa  2.02e-06     1    701  701       1    255  255      1    255  255    152   0   72  None
PI  T2T_CP100583.2_3252221_3253180_-1-320_aa;T2T_CP100583.2_3314384_3315319_-1-312_aa  5.49e-04   769    901  133     317    449  133    317    449  133    103   0   72  None
PI  T2T_CP100583.2_3252221_3253180_-1-320_aa;T2T_CP100583.2_3324474_3325436_-1-321_aa  1.82e-08     1    701  701       1    255  255      1    255  255    152   0   91  None
PI  T2T_CP100583.2_3252221_3253180_-1-320_aa;T2T_CP100583.2_3324474_3325436_-1-321_aa  1.91e-04  1094   1204  111     630    740  111    633    743  111     89   0   91  None
PI  T2T_CP100583.2_3252221_3253180_-1-320_aa;T2T_CP100583.2_3324474_3325436_-1-321_aa  8.66e-03   843    916   74     391    464   74    391    464   74     63   0   91  None
PI  T2T_CP100583.2_3252221_3253180_-1-320_aa;T2T_CP100583.2_3330736_3331677_-1-314_aa  1.10e-08     1    701  701       1    255  255      1    255  255    152   0   93  None
PI  T2T_CP100583.2_3252221_3253180_-1-320_aa;T2T_CP100583.2_3339660_3340619_1-320_aa   3.65e-07     1    701  701       1    255  255      1    255  255    152   0   79  None
PI  T2T_CP100583.2_3252221_3253180_-1-320_aa;T2T_CP100583.2_3339660_3340619_1-320_aa   1.72e-03   787    898  112     335    446  112    335    446  112     85   0   79  None
PI  T2T_CP100583.2_3252221_3253180_-1-320_aa;T2T_CP100583.2_3354364_3355299_1-312_aa   9.73e-07     1    701  701       1    255  255      1    255  255    152   0   75  None
PI  T2T_CP100583.2_3252221_3253180_-1-320_aa;T2T_CP100583.2_3354364_3355299_1-312_aa   2.20e-02   918   1009   92     466    557   92    466    557   92     68   0   75  None
PI  T2T_CP100583.2_3252221_3253180_-1-320_aa;T2T_CP100583.2_3363383_3364342_-1-320_aa  3.22e-06   448    701  254       5    255  251      5    255  251    150   0   71  None
PI  T2T_CP100583.2_3252221_3253180_-1-320_aa;T2T_CP100583.2_3363383_3364342_-1-320_aa  2.35e-02   824    908   85     372    456   85    372    456   85     71   0   71  None
PI  T2T_CP100583.2_3252221_3253180_-1-320_aa;T2T_CP100583.2_3373349_3374260_1-309_aa   2.78e-04   504    701  198      58    255  198     58    255  198    112   0   70  None
PI  T2T_CP100583.2_3252221_3253180_-1-320_aa;T2T_CP100583.2_3379488_3380423_-1-312_aa  2.57e-06     1    701  701       1    255  255      1    255  255    152   0   71  None
PI  T2T_CP100583.2_3252221_3253180_-1-320_aa;T2T_CP100583.2_3379488_3380423_-1-312_aa  6.43e-04   769    901  133     317    449  133    317    449  133    103   0   71  None
PI  T2T_CP100583.2_3252221_3253180_-1-320_aa;T2T_CP100583.2_3390434_3391396_-1-321_aa  7.81e-06   503    694  192      57    248  192     57    248  192    106   0   95  None
PI  T2T_CP100583.2_3252221_3253180_-1-320_aa;T2T_CP100583.2_3390434_3391396_-1-321_aa  4.92e-02   857    916   60     405    464   60    405    464   60     49   0   95  None
PI  T2T_CP100583.2_3252221_3253180_-1-320_aa;T2T_CP100583.2_3401372_3402307_1-338_aa   2.31e-06     1    690  690       1    244  244      1    244  244    141   0   77  None
PI  T2T_CP100583.2_3252221_3253180_-1-320_aa;T2T_CP100583.2_3401372_3402307_1-338_aa   8.63e-03   910   1009  100     458    557  100    458    557  100     74   0   77  None
PI  T2T_CP100583.2_3252221_3253180_-1-320_aa;T2T_CP100583.2_3410668_3411630_-1-321_aa  3.89e-08     1    701  701       1    255  255      1    255  255    152   0   88  None
PI  T2T_CP100583.2_3252221_3253180_-1-320_aa;T2T_CP100583.2_3410668_3411630_-1-321_aa  1.39e-03  1082   1176   95     618    712   95    621    715   95     78   0   88  None
PI  T2T_CP100583.2_3252221_3253180_-1-320_aa;T2T_CP100583.2_3420669_3421631_-1-321_aa  2.35e-08     1    701  701       1    255  255      1    255  255    152   0   90  None
PI  T2T_CP100583.2_3252221_3253180_-1-320_aa;T2T_CP100583.2_3420669_3421631_-1-321_aa  9.55e-03   843    916   74     391    464   74    391    464   74     63   0   90  None
PI  T2T_CP100583.2_3252221_3253180_-1-320_aa;T2T_CP100583.2_3420669_3421631_-1-321_aa  2.27e-02  1131   1204   74     667    740   74    670    743   74     57   0   90  None
PI  T2T_CP100583.2_3252221_3253180_-1-320_aa;T2T_CP100583.2_3431418_3432377_1-320_aa   4.08e-04     1    691  691       1    245  245      1    245  245    142   0   53  None
PI  T2T_CP100583.2_3252221_3253180_-1-320_aa;T2T_CP100583.2_3449236_3450219_1-328_aa   2.02e-06     1    701  701       1    255  255      1    255  255    152   0   72  None
PI  T2T_CP100583.2_3252221_3253180_-1-320_aa;T2T_CP100583.2_3449236_3450219_1-328_aa   2.20e-04   853    994  142     401    542  142    401    542  142    111   0   72  None
PI  T2T_CP100583.2_3252221_3253180_-1-320_aa;T2T_CP100583.2_3456300_3457286_-1-320_aa  1.58e-03   586    701  116     140    255  116    143    258  116     73   0   93  None
PI  T2T_CP100583.2_3252221_3253180_-1-320_aa;T2T_CP100583.2_3456300_3457286_-1-320_aa  2.14e-03   452    581  130       6    135  130      9    138  130     71   0   93  None
PI  T2T_CP100583.2_3252221_3253180_-1-320_aa;T2T_CP100583.2_3456300_3457286_-1-320_aa  6.12e-03   804    884   81     352    432   81    355    435   81     64   0   93  None
PI  T2T_CP100583.2_3252221_3253180_-1-320_aa;T2T_CP100583.2_3466533_3467468_1-346_aa   2.56e-04   569    705  137     123    259  137    123    259  137     87   0   91  None
PI  T2T_CP100583.2_3252221_3253180_-1-320_aa;T2T_CP100583.2_3466533_3467468_1-346_aa   4.82e-03     1    567  567       1    121  121      1    121  121     67   0   91  None
PI  T2T_CP100583.2_3252221_3253180_-1-320_aa;T2T_CP100583.2_3466533_3467468_1-346_aa   4.82e-03   813    897   85     361    445   85    361    445   85     67   0   91  None
PI  T2T_CP100583.2_3252221_3253180_-1-320_aa;T2T_CP100583.2_3488752_3489711_1-346_aa   1.24e-05   787    967  181     335    515  181    335    515  181    142   0   69  None
PI  T2T_CP100583.2_3252221_3253180_-1-320_aa;T2T_CP100583.2_3488752_3489711_1-346_aa   5.11e-04   513    701  189      67    255  189     67    255  189    108   0   69  None
PI  T2T_CP100583.2_3252221_3253180_-1-320_aa;T2T_CP100583.2_3498935_3499903_-1-323_aa  1.21e-03     1    609  609       1    163  163      1    163  163     90   0   77  None
PI  T2T_CP100583.2_3252221_3253180_-1-320_aa;T2T_CP100583.2_3498935_3499903_-1-323_aa  5.29e-03   785    886  102     333    434  102    333    434  102     78   0   77  None
PI  T2T_CP100583.2_3252221_3253180_-1-320_aa;T2T_CP100583.2_3498935_3499903_-1-323_aa  4.19e-02   611    701   91     165    255   91    165    255   91     61   0   77  None
PI  T2T_CP100583.2_3252221_3253180_-1-320_aa;T2T_CP100583.2_3514673_3515656_1-328_aa   5.28e-06     1    669  669       1    223  223      1    223  223    123   0   84  None
PI  T2T_CP100583.2_3252221_3253180_-1-320_aa;T2T_CP100583.2_3514673_3515656_1-328_aa   1.95e-02   817    894   78     365    442   78    365    442   78     62   0   84  None
PI  T2T_CP100583.2_3252221_3253180_-1-320_aa;T2T_CP100583.2_3522304_3523263_-1-320_aa  2.20e-05     1    701  701       1    255  255      1    255  255    152   0   62  None
PI  T2T_CP100583.2_3252221_3253180_-1-320_aa;T2T_CP100583.2_3522304_3523263_-1-320_aa  2.91e-03   817    940  124     365    488  124    365    488  124    102   0   62  None
PI  T2T_CP100583.2_3252221_3253180_-1-320_aa;T2T_CP100583.2_3522304_3523263_-1-320_aa  6.34e-03  1116   1229  114     652    765  114    652    765  114     94   0   62  None
PI  T2T_CP100583.2_3252221_3253180_-1-320_aa;T2T_CP100583.2_3528416_3529351_-1-312_aa  3.02e-08     1    701  701       1    255  255      1    255  255    152   0   89  None
PI  T2T_CP100583.2_3252221_3253180_-1-320_aa;T2T_CP100583.2_3528416_3529351_-1-312_aa  1.61e-02   787    865   79     335    413   79    335    413   79     60   0   89  None
PI  T2T_CP100583.2_3252221_3253180_-1-320_aa;T2T_CP100583.2_3537066_3537971_-1-312_aa  1.24e-03   470    687  218      24    241  218     24    241  218    120   0   57  None
PI  T2T_CP100583.2_3252221_3253180_-1-320_aa;T2T_CP100583.2_3546171_3547133_1-321_aa   2.23e-07     1    701  701       1    255  255      1    255  255    152   0   81  None
PI  T2T_CP100583.2_3252221_3253180_-1-320_aa;T2T_CP100583.2_3546171_3547133_1-321_aa   1.99e-02   803    883   81     351    431   81    351    431   81     64   0   81  None
PI  T2T_CP100583.2_3252221_3253180_-1-320_aa;T2T_CP100583.2_3546171_3547133_1-321_aa   4.87e-02  1104   1176   73     640    712   73    643    715   73     57   0   81  None
PI  T2T_CP100583.2_3252221_3253180_-1-320_aa;T2T_CP100583.2_3574461_3575444_1-328_aa   3.51e-05     1    701  701       1    255  255      1    255  255    152   0   60  None
PI  T2T_CP100583.2_3252221_3253180_-1-320_aa;T2T_CP100583.2_3574461_3575444_1-328_aa   1.94e-02   803    908  106     351    456  106    351    456  106     85   0   60  None
PI  T2T_CP100583.2_3252221_3253180_-1-320_aa;T2T_CP100583.2_3578939_3579895_-1-319_aa  3.70e-04   787    911  125     335    459  125    335    459  125     96   0   80  None
PI  T2T_CP100583.2_3252221_3253180_-1-320_aa;T2T_CP100583.2_3578939_3579895_-1-319_aa  3.69e-03     1    584  584       1    138  138      1    138  138     78   0   80  None
PI  T2T_CP100583.2_3252221_3253180_-1-320_aa;T2T_CP100583.2_3578939_3579895_-1-319_aa  6.99e-03   586    701  116     140    255  116    140    255  116     73   0   80  None
PI  T2T_CP100583.2_3252221_3253180_-1-320_aa;T2T_CP100583.2_3578939_3579895_-1-319_aa  1.32e-02  1113   1199   87     649    735   87    649    735   87     68   0   80  None
PI  T2T_CP100583.2_3252221_3253180_-1-320_aa;T2T_CP100583.2_3588736_3589698_1-321_aa   5.14e-04     1    600  600       1    154  154      1    154  154     86   0   87  None
PI  T2T_CP100583.2_3252221_3253180_-1-320_aa;T2T_CP100583.2_3588736_3589698_1-321_aa   1.11e-02   803    883   81     351    431   81    351    431   81     64   0   87  None
PI  T2T_CP100583.2_3252221_3253180_-1-320_aa;T2T_CP100583.2_3597132_3598064_-1-347_aa  7.46e-06   444    701  258       1    255  255    109    363  255    151   0   67  None
PI  T2T_CP100583.2_3252221_3253180_-1-320_aa;T2T_CP100583.2_3597132_3598064_-1-347_aa  4.36e-02   810    896   87     358    444   87    463    549   87     69   0   67  None
PI  T2T_CP100583.2_3252221_3253180_-1-320_aa;T2T_CP100583.2_3606136_3607071_1-312_aa   1.64e-03   489    701  213      43    255  213     43    255  213    123   0   54  None
PI  T2T_CP100583.2_3252221_3253180_-1-320_aa;T2T_CP100583.2_3636904_3637863_-1-344_aa  6.50e-06     1    654  654       1    208  208      1    208  208    112   0   91  None
PI  T2T_CP100583.2_3252221_3253180_-1-320_aa;T2T_CP100583.2_3636904_3637863_-1-344_aa  6.17e-04   787    894  108     335    442  108    335    442  108     81   0   91  None
PI  T2T_CP100583.2_3252221_3253180_-1-320_aa;T2T_CP100583.2_3636904_3637863_-1-344_aa  4.82e-03  1094   1176   83     630    712   83    633    715   83     67   0   91  None
PI  T2T_CP100583.2_3252221_3253180_-1-320_aa;T2T_CP100583.2_3646955_3647890_1-312_aa   6.42e-08     1    701  701       1    255  255      1    255  255    152   0   86  None
PI  T2T_CP100583.2_3252221_3253180_-1-320_aa;T2T_CP100583.2_3646955_3647890_1-312_aa   6.77e-04   787    898  112     335    446  112    335    446  112     85   0   86  None
PI  T2T_CP100583.2_3252221_3253180_-1-320_aa;T2T_CP100583.2_3654932_3655891_-1-320_aa  3.27e-06     1    701  701       1    255  255      1    255  255    152   0   70  None
PI  T2T_CP100583.2_3252221_3253180_-1-320_aa;T2T_CP100583.2_3654932_3655891_-1-320_aa  3.56e-03   786    902  117     334    450  117    334    450  117     89   0   70  None
PI  T2T_CP100583.2_3252221_3253180_-1-320_aa;T2T_CP100583.2_3654932_3655891_-1-320_aa  2.90e-02   916   1009   94     464    557   94    464    557   94     70   0   70  None
PI  T2T_CP100583.2_3252221_3253180_-1-320_aa;T2T_CP100583.2_3664953_3665888_-1-312_aa  5.02e-05     1    682  682       1    236  236      1    236  236    135   0   66  None
PI  T2T_CP100583.2_3252221_3253180_-1-320_aa;T2T_CP100583.2_3685397_3686356_-1-320_aa  8.53e-03     1    666  666       1    220  220      1    220  220    120   0   46  None
PI  T2T_CP100583.2_3252221_3253180_-1-320_aa;T2T_CP100583.2_3685397_3686356_-1-320_aa  2.00e-02   771    908  138     319    456  138    319    456  138    108   0   46  None
PI  T2T_CP100583.2_3252221_3253180_-1-320_aa;T2T_CP100583.2_3685397_3686356_-1-320_aa  4.66e-02  1107   1224  118     643    760  118    643    760  118     96   0   46  None
PI  T2T_CP100583.2_3252221_3253180_-1-320_aa;T2T_CP100583.2_3693498_3694433_1-312_aa   2.57e-06     1    701  701       1    255  255      1    255  255    152   0   71  None
PI  T2T_CP100583.2_3252221_3253180_-1-320_aa;T2T_CP100583.2_3693498_3694433_1-312_aa   7.20e-04  1082   1207  126     618    743  126    618    743  126    102   0   71  None
PI  T2T_CP100583.2_3252221_3253180_-1-320_aa;T2T_CP100583.2_3693498_3694433_1-312_aa   4.88e-03   787    898  112     335    446  112    335    446  112     85   0   71  None
PI  T2T_CP100583.2_3252221_3253180_-1-320_aa;T2T_CP100583.2_3701982_3702944_1-321_aa   5.47e-08     1    705  705       1    259  259      1    259  259    155   0   85  None
PI  T2T_CP100583.2_3252221_3253180_-1-320_aa;T2T_CP100583.2_3701982_3702944_1-321_aa   2.64e-03  1110   1205   96     646    741   96    649    744   96     76   0   85  None
PI  T2T_CP100583.2_3252221_3253180_-1-320_aa;T2T_CP100583.2_3701982_3702944_1-321_aa   6.86e-03   796    886   91     344    434   91    344    434   91     69   0   85  None
PI  T2T_CP100583.2_3252221_3253180_-1-320_aa;T2T_CP100583.2_3708632_3709537_-1-312_aa  2.02e-06     1    701  701       1    255  255      1    255  255    152   0   72  None
PI  T2T_CP100583.2_3252221_3253180_-1-320_aa;T2T_CP100583.2_3708632_3709537_-1-312_aa  1.89e-02  1082   1168   87     618    704   87    618    704   87     72   0   72  None
PI  T2T_CP100583.2_3252221_3253180_-1-320_aa;T2T_CP100583.2_3718690_3719631_1-314_aa   2.12e-08     1    695  695       1    249  249      1    249  249    146   0   94  None
PI  T2T_CP100583.2_3252221_3253180_-1-320_aa;T2T_CP100583.2_3718690_3719631_1-314_aa   2.16e-02  1107   1176   70     643    712   70    646    715   70     55   0   94  None
PI  T2T_CP100583.2_3252221_3253180_-1-320_aa;T2T_CP100583.2_3724779_3725747_1-323_aa   1.24e-04   817    930  114     365    478  114    365    478  114     94   0   89  None
PI  T2T_CP100583.2_3252221_3253180_-1-320_aa;T2T_CP100583.2_3724779_3725747_1-323_aa   1.42e-03   471    626  156      25    180  156     25    180  156     77   0   89  None
PI  T2T_CP100583.2_3252221_3253180_-1-320_aa;T2T_CP100583.2_3734915_3735877_-1-321_aa  4.39e-05   533    701  169      87    255  169     87    255  169     99   0   91  None
PI  T2T_CP100583.2_3252221_3253180_-1-320_aa;T2T_CP100583.2_3734915_3735877_-1-321_aa  4.82e-03   819    902   84     367    450   84    367    450   84     67   0   91  None
PI  T2T_CP100583.2_3252221_3253180_-1-320_aa;T2T_CP100583.2_3743742_3744710_1-323_aa   1.24e-06     1    701  701       1    255  255      1    255  255    152   0   74  None
PI  T2T_CP100583.2_3252221_3253180_-1-320_aa;T2T_CP100583.2_3743742_3744710_1-323_aa   3.54e-04   803    930  128     351    478  128    351    478  128    104   0   74  None
PI  T2T_CP100583.2_3252221_3253180_-1-320_aa;T2T_CP100583.2_3750780_3751763_-1-328_aa  2.08e-06     1    689  689       1    243  243      1    243  243    140   0   78  None
PI  T2T_CP100583.2_3252221_3253180_-1-320_aa;T2T_CP100583.2_3750780_3751763_-1-328_aa  4.15e-03  1107   1207  101     643    743  101    643    743  101     79   0   78  None
PI  T2T_CP100583.2_3252221_3253180_-1-320_aa;T2T_CP100583.2_3756354_3757334_-1-314_aa  2.39e-05   448    637  190       5    191  187      5    191  187    102   0   92  None
PI  T2T_CP100583.2_3252221_3253180_-1-320_aa;T2T_CP100583.2_3756354_3757334_-1-314_aa  3.74e-03   808    894   87     356    442   87    356    442   87     68   0   92  None
PI  T2T_CP100583.2_3252221_3253180_-1-320_aa;T2T_CP100583.2_3780133_3781092_-1-320_aa  1.09e-03     1    654  654       1    208  208      1    208  208    112   0   62  None
PI  T2T_CP100583.2_3252221_3253180_-1-320_aa;T2T_CP100583.2_3780133_3781092_-1-320_aa  2.91e-03   817    940  124     365    488  124    365    488  124    102   0   62  None
PI  T2T_CP100583.2_3252221_3253180_-1-320_aa;T2T_CP100583.2_3780133_3781092_-1-320_aa  6.34e-03  1116   1229  114     652    765  114    652    765  114     94   0   62  None
PI  T2T_CP100583.2_3252221_3253180_-1-320_aa;T2T_CP100583.2_3786484_3787443_-1-415_aa  6.28e-04   462    640  179      16    194  179    301    479  179     93   0   79  None
PI  T2T_CP100583.2_3252221_3253180_-1-320_aa;T2T_CP100583.2_3786484_3787443_-1-415_aa  3.67e-03   763    863  101     311    411  101    596    696  101     79   0   79  None
PI  T2T_CP100583.2_3252221_3253180_-1-320_aa;T2T_CP100583.2_3802119_3803081_1-321_aa   5.41e-04   503    694  192      57    248  192     57    248  192    106   0   70  None
PI  T2T_CP100583.2_3252221_3253180_-1-320_aa;T2T_CP100583.2_3802119_3803081_1-321_aa   2.90e-02   816    902   87     364    450   87    364    450   87     70   0   70  None
PI  T2T_CP100583.2_3252221_3253180_-1-320_aa;T2T_CP100583.2_3806361_3807341_-1-322_aa  5.41e-04   503    694  192      57    248  192     57    248  192    106   0   70  None
PI  T2T_CP100583.2_3252221_3253180_-1-320_aa;T2T_CP100583.2_3806361_3807341_-1-322_aa  3.24e-02  1107   1195   89     643    731   89    643    731   89     69   0   70  None
PI  T2T_CP100583.2_3252221_3253180_-1-320_aa;T2T_CP100583.2_3814805_3815716_1-377_aa   2.78e-05     1    701  701       1    255  255      1    255  255    152   0   61  None
PI  T2T_CP100583.2_3252221_3253180_-1-320_aa;T2T_CP100583.2_3814805_3815716_1-377_aa   3.34e-02   816    911   96     364    459   96    364    459   96     78   0   61  None
PI  T2T_CP100583.2_3252221_3253180_-1-320_aa;T2T_CP100583.2_3820003_3820959_-1-319_aa  2.63e-05   503    694  192      57    248  192     57    248  192    106   0   88  None
PI  T2T_CP100583.2_3252221_3253180_-1-320_aa;T2T_CP100583.2_3820003_3820959_-1-319_aa  2.04e-02  1128   1203   76     664    739   76    664    739   76     59   0   88  None
PI  T2T_CP100583.2_3252221_3253180_-1-320_aa;T2T_CP100583.2_3820003_3820959_-1-319_aa  2.04e-02   843    911   69     391    459   69    391    459   69     59   0   88  None
PI  T2T_CP100583.2_3252221_3253180_-1-320_aa;T2T_CP100583.2_3830515_3831498_1-328_aa   1.16e-07     1    690  690       1    244  244      1    244  244    141   0   90  None
PI  T2T_CP100583.2_3252221_3253180_-1-320_aa;T2T_CP100583.2_3830515_3831498_1-328_aa   5.35e-03  1110   1195   86     646    731   86    646    731   86     67   0   90  None
PI  T2T_CP100583.2_3252221_3253180_-1-320_aa;T2T_CP100583.2_3844192_3845127_1-312_aa   2.52e-03     1    593  593       1    147  147      1    147  147     81   0   80  None
PI  T2T_CP100583.2_3252221_3253180_-1-320_aa;T2T_CP100583.2_3844192_3845127_1-312_aa   2.83e-02   819    896   78     367    444   78    367    444   78     62   0   80  None
PI  T2T_CP100583.2_3252221_3253180_-1-320_aa;T2T_CP100583.2_3852253_3853215_-1-321_aa  3.87e-03   595    701  107     149    255  107    149    255  107     70   0   89  None
PI  T2T_CP100583.2_3252221_3253180_-1-320_aa;T2T_CP100583.2_3852253_3853215_-1-321_aa  2.47e-02  1104   1176   73     640    712   73    643    715   73     57   0   89  None
PI  T2T_CP100583.2_3252221_3253180_-1-320_aa;T2T_CP100583.2_3862689_3863675_1-356_aa   2.61e-04     1    667  667       1    221  221      1    221  221    121   0   65  None
PI  T2T_CP100583.2_3252221_3253180_-1-320_aa;T2T_CP100583.2_3862689_3863675_1-356_aa   2.49e-03   769    896  128     317    444  128    317    444  128     99   0   65  None
PI  T2T_CP100583.2_3252221_3253180_-1-320_aa;T2T_CP100583.2_3869561_3870544_-1-328_aa  2.47e-04   857   1009  153     405    557  153    405    557  153    118   0   67  None
PI  T2T_CP100583.2_3252221_3253180_-1-320_aa;T2T_CP100583.2_3869561_3870544_-1-328_aa  1.09e-03     1    637  637       1    191  191      1    191  191    104   0   67  None
PI  T2T_CP100583.2_3252221_3253180_-1-320_aa;T2T_CP100583.2_3880402_3881361_1-323_aa   2.87e-06   489    705  217      43    259  217     43    259  217    126   0   85  None
PI  T2T_CP100583.2_3252221_3253180_-1-320_aa;T2T_CP100583.2_3880402_3881361_1-323_aa   1.29e-05   780    925  146     328    473  146    328    473  146    115   0   85  None
PI  T2T_CP100583.2_3252221_3253180_-1-320_aa;T2T_CP100583.2_3880402_3881361_1-323_aa   2.33e-02  1110   1186   77     646    722   77    649    725   77     60   0   85  None
PI  T2T_CP100583.2_3252221_3253180_-1-320_aa;T2T_CP100583.2_3888881_3889786_-1-312_aa  2.93e-02   926   1009   84     474    557   84    474    557   84     61   0   81  None
PI  T2T_CP100583.2_3252221_3253180_-1-320_aa;T2T_CP100583.2_3898883_3899845_1-321_aa   8.47e-04  1082   1176   95     618    712   95    621    715   95     78   0   92  None
PI  T2T_CP100583.2_3252221_3253180_-1-320_aa;T2T_CP100583.2_3906243_3907178_-1-312_aa  5.42e-05   804    934  131     352    482  131    352    482  131    107   0   83  None
PI  T2T_CP100583.2_3252221_3253180_-1-320_aa;T2T_CP100583.2_3906243_3907178_-1-312_aa  3.49e-04   547    701  155     101    255  155    101    255  155     93   0   83  None
PI  T2T_CP100583.2_3252221_3253180_-1-320_aa;T2T_CP100583.2_3915182_3916138_1-319_aa   4.97e-03     1    600  600       1    154  154      1    154  154     86   0   70  None
PI  T2T_CP100583.2_3252221_3253180_-1-320_aa;T2T_CP100583.2_3922269_3923252_-1-328_aa  2.93e-06     1    702  702       1    256  256      1    256  256    153   0   70  None
PI  T2T_CP100583.2_3252221_3253180_-1-320_aa;T2T_CP100583.2_3922269_3923252_-1-328_aa  2.60e-02   915   1009   95     463    557   95    463    557   95     71   0   70  None
PI  T2T_CP100583.2_3252221_3253180_-1-320_aa;T2T_CP100583.2_3938265_3939221_1-319_aa   3.96e-03     1    640  640       1    194  194      1    194  194    107   0   57  None
PI  T2T_CP100583.2_3252221_3253180_-1-320_aa;T2T_CP100583.2_3948512_3949522_1-337_aa   9.73e-07     1    701  701       1    255  255      1    255  255    152   0   75  None
PI  T2T_CP100583.2_3252221_3253180_-1-320_aa;T2T_CP100583.2_3953966_3954925_1-320_aa   2.58e-03     1    600  600       1    154  154      1    154  154     86   0   75  None
PI  T2T_CP100583.2_3252221_3253180_-1-320_aa;T2T_CP100583.2_3953966_3954925_1-320_aa   1.54e-02   915   1009   95     463    557   95    463    557   95     71   0   75  None
PI  T2T_CP100583.2_3252221_3253180_-1-320_aa;T2T_CP100583.2_3953966_3954925_1-320_aa   2.78e-02   602    702  101     156    256  101    156    256  101     66   0   75  None
PI  T2T_CP100583.2_3252221_3253180_-1-320_aa;T2T_CP100583.2_3963189_3964151_-1-321_aa  6.42e-08     1    701  701       1    255  255      1    255  255    152   0   86  None
PI  T2T_CP100583.2_3252221_3253180_-1-320_aa;T2T_CP100583.2_3963189_3964151_-1-321_aa  1.78e-03  1082   1176   95     618    712   95    621    715   95     78   0   86  None
PI  T2T_CP100583.2_3252221_3253180_-1-320_aa;T2T_CP100583.2_3972714_3973673_-1-320_aa  1.50e-04     1    640  640       1    194  194      1    194  194    107   0   77  None
PI  T2T_CP100583.2_3252221_3253180_-1-320_aa;T2T_CP100583.2_3972714_3973673_-1-320_aa  4.19e-02   769    850   82     317    398   82    317    398   82     61   0   77  None
PI  T2T_CP100583.2_3252221_3253180_-1-320_aa;T2T_CP100583.2_3982024_3982986_1-321_aa   7.79e-04     1    654  654       1    208  208      1    208  208    112   0   64  None
PI  T2T_CP100583.2_3252221_3253180_-1-320_aa;T2T_CP100583.2_3982024_3982986_1-321_aa   1.19e-02   780    889  110     328    437  110    328    437  110     85   0   64  None
PI  T2T_CP100583.2_3252221_3253180_-1-320_aa;T2T_CP100583.2_3986836_3987792_-1-319_aa  2.54e-06   448    701  254       5    255  251      5    255  251    150   0   72  None
PI  T2T_CP100583.2_3252221_3253180_-1-320_aa;T2T_CP100583.2_3986836_3987792_-1-319_aa  1.34e-02   803    897   95     351    445   95    351    445   95     75   0   72  None
PI  T2T_CP100583.2_3252221_3253180_-1-320_aa;T2T_CP100583.2_3996141_3997070_1-326_aa   1.24e-06     1    701  701       1    255  255      1    255  255    152   0   74  None
PI  T2T_CP100583.2_3252221_3253180_-1-320_aa;T2T_CP100583.2_3996141_3997070_1-326_aa   1.09e-04   796    940  145     344    488  145    344    488  145    114   0   74  None
PI  T2T_CP100583.2_3252221_3253180_-1-320_aa;T2T_CP100583.2_3996141_3997070_1-326_aa   3.73e-03  1094   1199  106     630    735  106    630    735  106     84   0   74  None
PI  T2T_CP100583.2_3252221_3253180_-1-320_aa;T2T_CP100583.2_4003600_4004562_-1-321_aa  5.97e-07     1    701  701       1    255  255      1    255  255    152   0   77  None
PI  T2T_CP100583.2_3252221_3253180_-1-320_aa;T2T_CP100583.2_4003600_4004562_-1-321_aa  3.66e-03  1094   1195  102     630    731  102    633    734  102     81   0   77  None
PI  T2T_CP100583.2_3252221_3253180_-1-320_aa;T2T_CP100583.2_4003600_4004562_-1-321_aa  8.63e-03   803    896   94     351    444   94    351    444   94     74   0   77  None
PI  T2T_CP100583.2_3252221_3253180_-1-320_aa;T2T_CP100583.2_4013574_4014533_1-344_aa   1.48e-08   448    701  254       5    255  251      5    255  251    150   0   93  None
PI  T2T_CP100583.2_3252221_3253180_-1-320_aa;T2T_CP100583.2_4013574_4014533_1-344_aa   7.47e-04   787    889  103     335    437  103    335    437  103     78   0   93  None
PI  T2T_CP100583.2_3252221_3253180_-1-320_aa;T2T_CP100583.2_4013574_4014533_1-344_aa   3.90e-03  1094   1176   83     630    712   83    633    715   83     67   0   93  None
PI  T2T_CP100583.2_3252221_3253180_-1-320_aa;T2T_CP100583.2_4022531_4023496_1-322_aa   6.42e-08     1    701  701       1    255  255      1    255  255    152   0   86  None
PI  T2T_CP100583.2_3252221_3253180_-1-320_aa;T2T_CP100583.2_4022531_4023496_1-322_aa   5.37e-03   803    892   90     351    440   90    351    440   90     70   0   86  None
PI  T2T_CP100583.2_3252221_3253180_-1-320_aa;T2T_CP100583.2_4022531_4023496_1-322_aa   4.19e-02  1107   1176   70     643    712   70    643    712   70     55   0   86  None
PI  T2T_CP100583.2_3252221_3253180_-1-320_aa;T2T_CP100583.2_4026616_4027551_-1-312_aa  4.70e-07   448    701  254       5    255  251      5    255  251    150   0   79  None
PI  T2T_CP100583.2_3252221_3253180_-1-320_aa;T2T_CP100583.2_4026616_4027551_-1-312_aa  3.79e-04   775    898  124     323    446  124    323    446  124     97   0   79  None
PI  T2T_CP100583.2_3252221_3253180_-1-320_aa;T2T_CP100583.2_4054756_4055691_1-312_aa   7.80e-05     1    674  674       1    228  228      1    228  228    127   0   68  None
PI  T2T_CP100583.2_3252221_3253180_-1-320_aa;T2T_CP100583.2_4063257_4064036_-1-310_aa  6.61e-07   471    701  231      25    255  231     25    255  231    132   0   88  None
PI  T2T_CP100583.2_3252221_3253180_-1-320_aa;T2T_CP100583.2_4072058_4073017_1-347_aa   1.24e-06     1    701  701       1    255  255      1    255  255    152   0   74  None
PI  T2T_CP100583.2_3252221_3253180_-1-320_aa;T2T_CP100583.2_4072058_4073017_1-347_aa   2.73e-02   763    851   89     311    399   89    311    399   89     67   0   74  None
PI  T2T_CP100583.2_3252221_3253180_-1-320_aa;T2T_CP100583.2_4081852_4082841_1-353_aa   5.14e-04   783    895  113     331    443  113    331    443  113     86   0   87  None
PI  T2T_CP100583.2_3252221_3253180_-1-320_aa;T2T_CP100583.2_4081852_4082841_1-353_aa   1.47e-02   464    583  120      18    137  120     18    137  120     62   0   87  None
PI  T2T_CP100583.2_3252221_3253180_-1-320_aa;T2T_CP100583.2_4081852_4082841_1-353_aa   2.56e-02   600    692   93     154    246   93    154    246   93     58   0   87  None
PI  T2T_CP100583.2_3252221_3253180_-1-320_aa;T2T_CP100583.2_4090488_4091423_-1-338_aa  3.14e-06   448    669  222       5    223  219     83    301  219    121   0   88  None
PI  T2T_CP100583.2_3252221_3253180_-1-320_aa;T2T_CP100583.2_4090488_4091423_-1-338_aa  3.89e-04   785    898  114     333    446  114    411    524  114     87   0   88  None
PI  T2T_CP100583.2_3252221_3253180_-1-320_aa;T2T_CP100583.2_4100517_4101443_1-309_aa   2.84e-04   501    701  201      55    255  201     55    255  201    115   0   68  None
PI  T2T_CP100583.2_3252221_3253180_-1-320_aa;T2T_CP100583.2_4100517_4101443_1-309_aa   3.95e-02   904    994   91     452    542   91    452    542   91     69   0   68  None
PI  T2T_CP100583.2_3252221_3253180_-1-320_aa;T2T_CP100583.2_4109836_4110804_-1-323_aa  4.98e-06   471    702  232      25    256  232     25    256  232    133   0   78  None
PI  T2T_CP100583.2_3252221_3253180_-1-320_aa;T2T_CP100583.2_4109836_4110804_-1-323_aa  5.66e-04  1107   1223  117     643    759  117    652    768  117     95   0   78  None
PI  T2T_CP100583.2_3252221_3253180_-1-320_aa;T2T_CP100583.2_4121074_4122024_1-317_aa   1.04e-05   489    696  208      43    250  208     43    250  208    118   0   84  None
PI  T2T_CP100583.2_3252221_3253180_-1-320_aa;T2T_CP100583.2_4121074_4122024_1-317_aa   4.93e-02   803    873   71     351    421   71    345    415   71     55   0   84  None
PI  T2T_CP100583.2_3252221_3253180_-1-320_aa;T2T_CP100583.2_4128053_4129024_-1-324_aa  2.35e-08     1    701  701       1    255  255      1    255  255    152   0   90  None
PI  T2T_CP100583.2_3252221_3253180_-1-320_aa;T2T_CP100583.2_4128053_4129024_-1-324_aa  1.26e-03   796    897  102     344    445  102    344    445  102     77   0   90  None
PI  T2T_CP100583.2_3252221_3253180_-1-320_aa;T2T_CP100583.2_4136321_4137271_1-344_aa   2.98e-06   503    705  203      57    259  203     57    259  203    116   0   92  None
PI  T2T_CP100583.2_3252221_3253180_-1-320_aa;T2T_CP100583.2_4136321_4137271_1-344_aa   3.96e-02  1143   1204   62     679    740   62    682    743   62     52   0   92  None
PI  T2T_CP100583.2_3252221_3253180_-1-320_aa;T2T_CP100583.2_4143146_4144129_-1-328_aa  3.27e-06     1    701  701       1    255  255      1    255  255    152   0   70  None
PI  T2T_CP100583.2_3252221_3253180_-1-320_aa;T2T_CP100583.2_4143146_4144129_-1-328_aa  5.55e-03   787    898  112     335    446  112    335    446  112     85   0   70  None
PI  T2T_CP100583.2_3252221_3253180_-1-320_aa;T2T_CP100583.2_4143146_4144129_-1-328_aa  3.24e-02   904    994   91     452    542   91    452    542   91     69   0   70  None
PI  T2T_CP100583.2_3252221_3253180_-1-320_aa;T2T_CP100583.2_4149968_4150924_-1-319_aa  2.08e-07   453    701  249       7    255  249      7    255  249    147   0   84  None
PI  T2T_CP100583.2_3252221_3253180_-1-320_aa;T2T_CP100583.2_4149968_4150924_-1-319_aa  4.32e-02   803    874   72     351    422   72    351    422   72     56   0   84  None
PI  T2T_CP100583.2_3252221_3253180_-1-320_aa;T2T_CP100583.2_4159842_4160777_1-312_aa   3.13e-05     1    613  613       1    167  167      1    167  167     93   0   99  None
PI  T2T_CP100583.2_3252221_3253180_-1-320_aa;T2T_CP100583.2_4159842_4160777_1-312_aa   1.13e-04   803    908  106     351    456  106    351    456  106     85   0   99  None
PI  T2T_CP100583.2_3252221_3253180_-1-320_aa;T2T_CP100583.2_4159842_4160777_1-312_aa   8.71e-03   615    701   87     169    255   87    169    255   87     58   0   99  None
PI  T2T_CP100583.2_3252221_3253180_-1-320_aa;T2T_CP100583.2_4168253_4169215_-1-321_aa  2.01e-06     1    693  693       1    247  247      1    247  247    144   0   76  None
PI  T2T_CP100583.2_3252221_3253180_-1-320_aa;T2T_CP100583.2_4168253_4169215_-1-321_aa  2.55e-03   780    889  110     328    437  110    328    437  110     85   0   76  None
PI  T2T_CP100583.2_3252221_3253180_-1-320_aa;T2T_CP100583.2_4179011_4179970_1-320_aa   3.36e-03     1    600  600       1    154  154      1    154  154     86   0   73  None
PI  T2T_CP100583.2_3252221_3253180_-1-320_aa;T2T_CP100583.2_4187314_4188237_-1-338_aa  9.18e-03   787    911  125     335    459  125    413    537  125     96   0   58  None
PI  T2T_CP100583.2_3252221_3253180_-1-320_aa;T2T_CP100583.2_4187314_4188237_-1-338_aa  2.97e-02   489    654  166      43    208  166    121    286  166     83   0   58  None
PI  T2T_CP100583.2_3252221_3253180_-1-320_aa;T2T_CP100583.2_4195606_4196541_1-312_aa   2.85e-03     1    593  593       1    147  147      1    147  147     81   0   79  None
PI  T2T_CP100583.2_3252221_3253180_-1-320_aa;T2T_CP100583.2_4195606_4196541_1-312_aa   1.14e-02   595    701  107     149    255  107    149    255  107     70   0   79  None
PI  T2T_CP100583.2_3252221_3253180_-1-320_aa;T2T_CP100583.2_4195606_4196541_1-312_aa   3.10e-02   819    896   78     367    444   78    367    444   78     62   0   79  None
PI  T2T_CP100583.2_3252221_3253180_-1-320_aa;T2T_CP100583.2_4203667_4204629_-1-321_aa  3.23e-05   780    916  137     328    464  137    328    464  137    107   0   86  None
PI  T2T_CP100583.2_3252221_3253180_-1-320_aa;T2T_CP100583.2_4203667_4204629_-1-321_aa  8.51e-05     1    629  629       1    183  183      1    183  183    100   0   86  None
PI  T2T_CP100583.2_3252221_3253180_-1-320_aa;T2T_CP100583.2_4203667_4204629_-1-321_aa  3.89e-04  1094   1204  111     630    740  111    633    743  111     89   0   86  None
PI  T2T_CP100583.2_3252221_3253180_-1-320_aa;T2T_CP100583.2_4214537_4215499_1-321_aa   7.62e-07     1    701  701       1    255  255      1    255  255    152   0   76  None
PI  T2T_CP100583.2_3252221_3253180_-1-320_aa;T2T_CP100583.2_4214537_4215499_1-321_aa   3.68e-05   780    930  151     328    478  151    328    478  151    120   0   76  None
PI  T2T_CP100583.2_3252221_3253180_-1-320_aa;T2T_CP100583.2_4222768_4223703_-1-312_aa  3.27e-06     1    701  701       1    255  255      1    255  255    152   0   70  None
PI  T2T_CP100583.2_3252221_3253180_-1-320_aa;T2T_CP100583.2_4222768_4223703_-1-312_aa  5.55e-03   792    902  111     340    450  111    340    450  111     85   0   70  None
PI  T2T_CP100583.2_3252221_3253180_-1-320_aa;T2T_CP100583.2_4232414_4233373_-1-320_aa  1.99e-03   514    670  157      68    224  157     68    224  157     79   0   84  None
PI  T2T_CP100583.2_3252221_3253180_-1-320_aa;T2T_CP100583.2_4240772_4241734_1-321_aa   1.96e-07   448    705  258       5    259  255      5    259  255    153   0   81  None
PI  T2T_CP100583.2_3252221_3253180_-1-320_aa;T2T_CP100583.2_4240772_4241734_1-321_aa   6.07e-04   803    916  114     351    464  114    351    464  114     91   0   81  None
PI  T2T_CP100583.2_3252221_3253180_-1-320_aa;T2T_CP100583.2_4240772_4241734_1-321_aa   1.36e-02  1094   1176   83     630    712   83    633    715   83     67   0   81  None
PI  T2T_CP100583.2_3252221_3253180_-1-320_aa;T2T_CP100583.2_4251128_4252063_1-312_aa   5.00e-08     1    701  701       1    255  255      1    255  255    152   0   87  None
PI  T2T_CP100583.2_3252221_3253180_-1-320_aa;T2T_CP100583.2_4251128_4252063_1-312_aa   2.72e-05   810    940  131     358    488  131    358    488  131    107   0   87  None
PI  T2T_CP100583.2_3252221_3253180_-1-320_aa;T2T_CP100583.2_4259192_4260175_1-328_aa   2.02e-06     1    701  701       1    255  255      1    255  255    152   0   72  None
PI  T2T_CP100583.2_3252221_3253180_-1-320_aa;T2T_CP100583.2_4259192_4260175_1-328_aa   2.65e-02  1107   1195   89     643    731   89    643    731   89     69   0   72  None
PI  T2T_CP100583.2_3252221_3253180_-1-320_aa;T2T_CP100583.2_4266582_4267538_-1-319_aa  1.04e-03     1    607  607       1    161  161      1    161  161     89   0   79  None
PI  T2T_CP100583.2_3252221_3253180_-1-320_aa;T2T_CP100583.2_4273812_4274747_1-312_aa   2.22e-03     1    593  593       1    147  147      1    147  147     81   0   81  None
PI  T2T_CP100583.2_3252221_3253180_-1-320_aa;T2T_CP100583.2_4273812_4274747_1-312_aa   4.87e-02   828    896   69     376    444   69    376    444   69     57   0   81  None
PI  T2T_CP100583.2_3252221_3253180_-1-320_aa;T2T_CP100583.2_4281875_4282837_-1-321_aa  1.60e-03     1    583  583       1    137  137      1    137  137     77   0   88  None
PI  T2T_CP100583.2_3252221_3253180_-1-320_aa;T2T_CP100583.2_4281875_4282837_-1-321_aa  4.32e-03   595    701  107     149    255  107    149    255  107     70   0   88  None
PI  T2T_CP100583.2_3252221_3253180_-1-320_aa;T2T_CP100583.2_4281875_4282837_-1-321_aa  2.69e-02  1104   1176   73     640    712   73    643    715   73     57   0   88  None
PI  T2T_CP100583.2_3252221_3253180_-1-320_aa;T2T_CP100583.2_4292414_4293397_1-328_aa   4.19e-04   503    701  199      57    255  199     57    255  199    113   0   67  None
PI  T2T_CP100583.2_3252221_3253180_-1-320_aa;T2T_CP100583.2_4292414_4293397_1-328_aa   1.00e-02   818    919  102     366    467  102    366    467  102     83   0   67  None
PI  T2T_CP100583.2_3252221_3253180_-1-320_aa;T2T_CP100583.2_4299070_4300005_-1-338_aa  7.70e-03   448    609  162       5    163  159     83    241  159     88   0   65  None
PI  T2T_CP100583.2_3252221_3253180_-1-320_aa;T2T_CP100583.2_4307587_4308540_1-318_aa   3.27e-06     1    701  701       1    255  255      1    255  255    152   0   70  None
PI  T2T_CP100583.2_3252221_3253180_-1-320_aa;T2T_CP100583.2_4307587_4308540_1-318_aa   2.33e-02  1107   1199   93     643    735   93    643    735   93     72   0   70  None
PI  T2T_CP100583.2_3252221_3253180_-1-320_aa;T2T_CP100583.2_4307587_4308540_1-318_aa   2.90e-02   857    940   84     405    488   84    405    488   84     70   0   70  None
PI  T2T_CP100583.2_3252221_3253180_-1-320_aa;T2T_CP100583.2_4314660_4315622_-1-324_aa  4.03e-04   555    692  138     109    246  138    109    246  138     83   0   92  None
PI  T2T_CP100583.2_3252221_3253180_-1-320_aa;T2T_CP100583.2_4314660_4315622_-1-324_aa  5.42e-04   786    893  108     334    441  108    334    441  108     81   0   92  None
PI  T2T_CP100583.2_3252221_3253180_-1-320_aa;T2T_CP100583.2_4314660_4315622_-1-324_aa  1.42e-02     1    553  553       1    107  107      1    107  107     59   0   92  None
PI  T2T_CP100583.2_3252221_3253180_-1-320_aa;T2T_CP100583.2_4320841_4321776_-1-312_aa  3.17e-03   803    895   93     351    443   93    351    443   93     73   0   87  None
PI  T2T_CP100583.2_3252221_3253180_-1-320_aa;T2T_CP100583.2_4320841_4321776_-1-312_aa  4.19e-03   595    702  108     149    256  108    149    256  108     71   0   87  None
PI  T2T_CP100583.2_3252221_3253180_-1-320_aa;T2T_CP100583.2_4330698_4331657_-1-320_aa  6.93e-04     1    701  701       1    255  255      1    255  255    152   0   47  None
PI  T2T_CP100583.2_3252221_3253180_-1-320_aa;T2T_CP100583.2_4337071_4338006_-1-312_aa  1.35e-05   724    895  172     278    443  166    278    443  166    125   0   78  None
PI  T2T_CP100583.2_3252221_3253180_-1-320_aa;T2T_CP100583.2_4337071_4338006_-1-312_aa  4.14e-05   489    694  206      43    248  206     43    248  206    116   0   78  None
PI  T2T_CP100583.2_3252221_3253180_-1-320_aa;T2T_CP100583.2_4346438_4347400_-1-321_aa  8.24e-08     1    701  701       1    255  255      1    255  255    152   0   85  None
PI  T2T_CP100583.2_3252221_3253180_-1-320_aa;T2T_CP100583.2_4357351_4358286_1-312_aa   8.86e-04   787    898  112     335    446  112    335    446  112     85   0   84  None
PI  T2T_CP100583.2_3252221_3253180_-1-320_aa;T2T_CP100583.2_4357351_4358286_1-312_aa   1.71e-02   910    994   85     458    542   85    458    542   85     63   0   84  None
PI  T2T_CP100583.2_3252221_3253180_-1-320_aa;T2T_CP100583.2_4373652_4374587_-1-312_aa  4.16e-06     1    701  701       1    255  255      1    255  255    152   0   69  None
PI  T2T_CP100583.2_3252221_3253180_-1-320_aa;T2T_CP100583.2_4383801_4384772_1-324_aa   3.02e-08     1    701  701       1    255  255      1    255  255    152   0   89  None
PI  T2T_CP100583.2_3252221_3253180_-1-320_aa;T2T_CP100583.2_4383801_4384772_1-324_aa   1.42e-03   796    897  102     344    445  102    344    445  102     77   0   89  None
PI  T2T_CP100583.2_3252221_3253180_-1-320_aa;T2T_CP100583.2_4390741_4391715_-1-319_aa  3.95e-02   904    994   91     452    542   91    452    542   91     69   0   68  None
PI  T2T_CP100583.2_3252221_3253180_-1-320_aa;T2T_CP100583.2_4390741_4391715_-1-319_aa  4.39e-02     1    568  568       1    122  122      1    122  122     68   0   68  None
PI  T2T_CP100583.2_3252221_3253180_-1-320_aa;T2T_CP100583.2_4409358_4410293_1-312_aa   1.36e-07     1    701  701       1    255  255      1    255  255    152   0   83  None
PI  T2T_CP100583.2_3252221_3253180_-1-320_aa;T2T_CP100583.2_4414824_4415783_1-320_aa   5.84e-05     1    691  691       1    245  245      1    245  245    142   0   62  None
PI  T2T_CP100583.2_3252221_3253180_-1-320_aa;T2T_CP100583.2_4414824_4415783_1-320_aa   3.20e-03  1107   1229  123     643    765  123    643    765  123    101   0   62  None
PI  T2T_CP100583.2_3252221_3253180_-1-320_aa;T2T_CP100583.2_4421031_4421984_1-308_aa   1.02e-05   502    701  200      56    255  200     56    255  200    114   0   87  None
PI  T2T_CP100583.2_3252221_3253180_-1-320_aa;T2T_CP100583.2_4421031_4421984_1-308_aa   7.82e-04   787    896  110     335    444  110    335    444  110     83   0   87  None
PI  T2T_CP100583.2_3252221_3253180_-1-320_aa;T2T_CP100583.2_4427682_4428653_-1-324_aa  1.06e-07     1    701  701       1    255  255      1    255  255    152   0   84  None
PI  T2T_CP100583.2_3252221_3253180_-1-320_aa;T2T_CP100583.2_4427682_4428653_-1-324_aa  2.98e-03   796    896  101     344    444  101    344    444  101     76   0   84  None
PI  T2T_CP100583.2_3252221_3253180_-1-320_aa;T2T_CP100583.2_4436715_4437650_1-312_aa   9.89e-05   448    640  193       5    194  190      5    194  190    105   0   81  None
PI  T2T_CP100583.2_3252221_3253180_-1-320_aa;T2T_CP100583.2_4436715_4437650_1-312_aa   1.05e-02  1107   1195   89     643    731   89    643    731   89     69   0   81  None
PI  T2T_CP100583.2_3252221_3253180_-1-320_aa;T2T_CP100583.2_4446784_4447743_-1-347_aa  4.12e-04   448    701  254       5    255  251     86    336  251    150   0   50  None
PI  T2T_CP100583.2_3252221_3253180_-1-320_aa;T2T_CP100583.2_4446784_4447743_-1-347_aa  2.18e-02   769    896  128     317    444  128    398    525  128     99   0   50  None
PI  T2T_CP100583.2_3252221_3253180_-1-320_aa;T2T_CP100583.2_4456211_4457146_1-348_aa   2.55e-03  1104   1211  108     640    747  108    640    747  108     85   0   76  None
PI  T2T_CP100583.2_3252221_3253180_-1-320_aa;T2T_CP100583.2_4456211_4457146_1-348_aa   1.09e-02   787    883   97     335    431   97    335    431   97     73   0   76  None
PI  T2T_CP100583.2_3252221_3253180_-1-320_aa;T2T_CP100583.2_4456211_4457146_1-348_aa   3.61e-02   910    994   85     458    542   85    458    542   85     63   0   76  None
PI  T2T_CP100583.2_3252221_3253180_-1-320_aa;T2T_CP100583.2_4460863_4461822_1-347_aa   2.02e-06     1    701  701       1    255  255      1    255  255    152   0   72  None
PI  T2T_CP100583.2_3252221_3253180_-1-320_aa;T2T_CP100583.2_4460863_4461822_1-347_aa   1.39e-04   763    908  146     311    456  146    311    456  146    115   0   72  None
PI  T2T_CP100583.2_3252221_3253180_-1-320_aa;T2T_CP100583.2_4467031_4467993_1-321_aa   1.24e-07   449    701  253       6    255  250      6    255  250    149   0   85  None
PI  T2T_CP100583.2_3252221_3253180_-1-320_aa;T2T_CP100583.2_4467031_4467993_1-321_aa   3.41e-04   796    914  119     344    462  119    344    462  119     91   0   85  None
PI  T2T_CP100583.2_3252221_3253180_-1-320_aa;T2T_CP100583.2_4474718_4475653_-1-312_aa  1.24e-06     1    701  701       1    255  255      1    255  255    152   0   74  None
PI  T2T_CP100583.2_3252221_3253180_-1-320_aa;T2T_CP100583.2_4474718_4475653_-1-312_aa  1.07e-02   804    898   95     352    446   95    352    446   95     75   0   74  None
PI  T2T_CP100583.2_3252221_3253180_-1-320_aa;T2T_CP100583.2_4484528_4485478_1-312_aa   1.33e-10     1    701  701       1    255  255      1    255  255    152   0  110  None
PI  T2T_CP100583.2_3252221_3253180_-1-320_aa;T2T_CP100583.2_4502179_4503114_1-312_aa   1.08e-05     1    701  701       1    255  255      1    255  255    152   0   65  None
PI  T2T_CP100583.2_3252221_3253180_-1-320_aa;T2T_CP100583.2_4502179_4503114_1-312_aa   6.95e-03  1113   1221  109     649    757  109    649    757  109     89   0   65  None
PI  T2T_CP100583.2_3252221_3253180_-1-320_aa;T2T_CP100583.2_4508475_4509437_-1-321_aa  4.56e-04   556    701  146     110    255  146    110    255  146     91   0   83  None
PI  T2T_CP100583.2_3252221_3253180_-1-320_aa;T2T_CP100583.2_4508475_4509437_-1-321_aa  2.57e-03  1082   1176   95     618    712   95    621    715   95     78   0   83  None
PI  T2T_CP100583.2_3252221_3253180_-1-320_aa;T2T_CP100583.2_4508475_4509437_-1-321_aa  2.78e-02     1    554  554       1    108  108      1    108  108     60   0   83  None
PI  T2T_CP100583.2_3252221_3253180_-1-320_aa;T2T_CP100583.2_4508475_4509437_-1-321_aa  4.12e-02   843    908   66     391    456   66    391    456   66     57   0   83  None
PI  T2T_CP100583.2_3252221_3253180_-1-320_aa;T2T_CP100583.2_4538767_4539750_-1-354_aa  1.55e-03   796    909  114     344    457  114    422    535  114     88   0   77  None
PI  T2T_CP100583.2_3252221_3253180_-1-320_aa;T2T_CP100583.2_4538767_4539750_-1-354_aa  4.68e-03   448    593  146       5    147  143     83    225  143     79   0   77  None
PI  T2T_CP100583.2_3252221_3253180_-1-320_aa;T2T_CP100583.2_4538767_4539750_-1-354_aa  1.41e-02   595    701  107     149    255  107    227    333  107     70   0   77  None
PI  T2T_CP100583.2_3252221_3253180_-1-320_aa;T2T_CP100583.2_4547303_4548286_1-328_aa   1.74e-03     1    630  630       1    184  184      1    184  184    101   0   66  None
PI  T2T_CP100583.2_3252221_3253180_-1-320_aa;T2T_CP100583.2_4547303_4548286_1-328_aa   2.34e-02   816    908   93     364    456   93    364    456   93     76   0   66  None
PI  T2T_CP100583.2_3252221_3253180_-1-320_aa;T2T_CP100583.2_4547303_4548286_1-328_aa   2.88e-02  1104   1199   96     640    735   96    640    735   96     74   0   66  None
PI  T2T_CP100583.2_3252221_3253180_-1-320_aa;T2T_CP100583.2_4553896_4554852_-1-345_aa  1.78e-06   444    701  258       1    255  255     79    333  255    151   0   73  None
PI  T2T_CP100583.2_3252221_3253180_-1-320_aa;T2T_CP100583.2_4553896_4554852_-1-345_aa  3.01e-02   816    898   83     364    446   83    442    524   83     67   0   73  None
PI  T2T_CP100583.2_3252221_3253180_-1-320_aa;T2T_CP100583.2_4563625_4564593_1-325_aa   8.24e-08     1    701  701       1    255  255      1    255  255    152   0   85  None
PI  T2T_CP100583.2_3252221_3253180_-1-320_aa;T2T_CP100583.2_4563625_4564593_1-325_aa   3.48e-02   810    880   71     358    428   71    358    428   71     57   0   85  None
PI  T2T_CP100583.2_3252221_3253180_-1-320_aa;T2T_CP100583.2_4579564_4580523_1-347_aa   8.09e-05   763    908  146     311    456  146    311    456  146    115   0   75  None
PI  T2T_CP100583.2_3252221_3253180_-1-320_aa;T2T_CP100583.2_4579564_4580523_1-347_aa   1.30e-04   458    667  210      12    221  210     12    221  210    111   0   75  None
PI  T2T_CP100583.2_3252221_3253180_-1-320_aa;T2T_CP100583.2_4585804_4586757_1-318_aa   4.16e-06     1    701  701       1    255  255      1    255  255    152   0   69  None
PI  T2T_CP100583.2_3252221_3253180_-1-320_aa;T2T_CP100583.2_4585804_4586757_1-318_aa   2.59e-02  1107   1199   93     643    735   93    643    735   93     72   0   69  None
PI  T2T_CP100583.2_3252221_3253180_-1-320_aa;T2T_CP100583.2_4591884_4592828_-1-315_aa  5.64e-06   488    701  214      42    255  214     51    264  214    124   0   83  None
PI  T2T_CP100583.2_3252221_3253180_-1-320_aa;T2T_CP100583.2_4591884_4592828_-1-315_aa  2.78e-02   787    865   79     335    413   79    344    422   79     60   0   83  None
PI  T2T_CP100583.2_3252221_3253180_-1-320_aa;T2T_CP100583.2_4601183_4602118_1-346_aa   4.08e-06   448    701  254       5    255  251      5    255  251    150   0   70  None
PI  T2T_CP100583.2_3252221_3253180_-1-320_aa;T2T_CP100583.2_4601183_4602118_1-346_aa   4.97e-03   807    914  108     355    462  108    355    462  108     86   0   70  None
PI  T2T_CP100583.2_3252221_3253180_-1-320_aa;T2T_CP100583.2_4606714_4607673_1-320_aa   3.36e-05   787   1009  223     335    557  223    335    557  223    169   0   54  None
PI  T2T_CP100583.2_3252221_3253180_-1-320_aa;T2T_CP100583.2_4606714_4607673_1-320_aa   1.41e-04     1    701  701       1    255  255      1    255  255    152   0   54  None
PI  T2T_CP100583.2_3252221_3253180_-1-320_aa;T2T_CP100583.2_4617400_4618335_1-338_aa   2.00e-08     1    697  697       1    251  251      1    251  251    148   0   93  None
PI  T2T_CP100583.2_3252221_3253180_-1-320_aa;T2T_CP100583.2_4617400_4618335_1-338_aa   3.90e-03   813    897   85     361    445   85    361    445   85     67   0   93  None
PI  T2T_CP100583.2_3252221_3253180_-1-320_aa;T2T_CP100583.2_4625219_4626178_-1-320_aa  1.17e-02     1    701  701       1    255  255      1    255  255    152   0   34  None
PI  T2T_CP100583.2_3252221_3253180_-1-320_aa;T2T_CP100583.2_4633720_4634679_1-320_aa   9.51e-03     1    701  701       1    255  255      1    255  255    152   0   35  None
PI  T2T_CP100583.2_3252221_3253180_-1-320_aa;T2T_CP100583.2_4640550_4641485_-1-312_aa  8.24e-08     1    701  701       1    255  255      1    255  255    152   0   85  None
PI  T2T_CP100583.2_3252221_3253180_-1-320_aa;T2T_CP100583.2_4640550_4641485_-1-312_aa  1.77e-02   812    889   78     360    437   78    360    437   78     62   0   85  None
PI  T2T_CP100583.2_3252221_3253180_-1-320_aa;T2T_CP100583.2_4657837_4658820_-1-328_aa  7.62e-07     1    701  701       1    255  255      1    255  255    152   0   76  None
PI  T2T_CP100583.2_3252221_3253180_-1-320_aa;T2T_CP100583.2_4662688_4663647_-1-320_aa  1.08e-03     1    701  701       1    255  255      1    255  255    152   0   45  None
PI  T2T_CP100583.2_3252221_3253180_-1-320_aa;T2T_CP100583.2_4672342_4673283_1-314_aa   8.50e-09     1    701  701       1    255  255      1    255  255    152   0   94  None
PI  T2T_CP100583.2_3252221_3253180_-1-320_aa;T2T_CP100583.2_4678573_4679556_1-328_aa   2.20e-05     1    701  701       1    255  255      1    255  255    152   0   62  None
PI  T2T_CP100583.2_3252221_3253180_-1-320_aa;T2T_CP100583.2_4678573_4679556_1-328_aa   1.28e-04   787    954  168     335    502  168    335    502  168    134   0   62  None
PI  T2T_CP100583.2_3252221_3253180_-1-320_aa;T2T_CP100583.2_4685155_4686090_-1-312_aa  3.27e-06     1    701  701       1    255  255      1    255  255    152   0   70  None
PI  T2T_CP100583.2_3252221_3253180_-1-320_aa;T2T_CP100583.2_4702828_4703790_1-321_aa   1.78e-07   471    701  231      25    255  231     25    255  231    132   0   94  None
PI  T2T_CP100583.2_3252221_3253180_-1-320_aa;T2T_CP100583.2_4702828_4703790_1-321_aa   4.86e-04   816    914   99     364    462   99    364    462   99     80   0   94  None
PI  T2T_CP100583.2_3252221_3253180_-1-320_aa;T2T_CP100583.2_4702828_4703790_1-321_aa   2.91e-02  1094   1159   66     630    695   66    633    698   66     53   0   94  None
PI  T2T_CP100583.2_3252221_3253180_-1-320_aa;T2T_CP100583.2_4713254_4714159_1-348_aa   2.02e-06     1    701  701       1    255  255      1    255  255    152   0   72  None
PI  T2T_CP100583.2_3252221_3253180_-1-320_aa;T2T_CP100583.2_4721552_4722523_-1-324_aa  1.42e-04     1    612  612       1    166  166      1    166  166     92   0   90  None
PI  T2T_CP100583.2_3252221_3253180_-1-320_aa;T2T_CP100583.2_4721552_4722523_-1-324_aa  1.70e-02   614    701   88     168    255   88    168    255   88     59   0   90  None
PI  T2T_CP100583.2_3252221_3253180_-1-320_aa;T2T_CP100583.2_4721552_4722523_-1-324_aa  1.70e-02  1131   1207   77     667    743   77    667    743   77     59   0   90  None
PI  T2T_CP100583.2_3252221_3253180_-1-320_aa;T2T_CP100583.2_4731439_4732365_1-309_aa   4.08e-06   448    701  254       5    255  251      5    255  251    150   0   70  None
PI  T2T_CP100583.2_3252221_3253180_-1-320_aa;T2T_CP100583.2_4731439_4732365_1-309_aa   6.37e-06   787    973  187     335    521  187    335    521  187    146   0   70  None
PI  T2T_CP100583.2_3252221_3253180_-1-320_aa;T2T_CP100583.2_4737491_4738426_-1-312_aa  1.36e-07     1    701  701       1    255  255      1    255  255    152   0   83  None
PI  T2T_CP100583.2_3252221_3253180_-1-320_aa;T2T_CP100583.2_4737491_4738426_-1-312_aa  2.34e-04   816    931  116     364    479  116    364    479  116     96   0   83  None
PI  T2T_CP100583.2_3252221_3253180_-1-320_aa;T2T_CP100583.2_4758939_4759922_1-328_aa   1.05e-03     1    609  609       1    163  163      1    163  163     90   0   78  None
PI  T2T_CP100583.2_3252221_3253180_-1-320_aa;T2T_CP100583.2_4765933_4766901_-1-323_aa  5.70e-05     1    654  654       1    208  208      1    208  208    112   0   79  None
PI  T2T_CP100583.2_3252221_3253180_-1-320_aa;T2T_CP100583.2_4765933_4766901_-1-323_aa  3.67e-03  1107   1207  101     643    743  101    646    746  101     79   0   79  None
PI  T2T_CP100583.2_3252221_3253180_-1-320_aa;T2T_CP100583.2_4765933_4766901_-1-323_aa  1.29e-02   826    908   83     374    456   83    374    456   83     69   0   79  None
PI  T2T_CP100583.2_3252221_3253180_-1-320_aa;T2T_CP100583.2_4784932_4785867_-1-312_aa  4.14e-03     1    593  593       1    147  147      1    147  147     81   0   76  None
PI  T2T_CP100583.2_3252221_3253180_-1-320_aa;T2T_CP100583.2_4784932_4785867_-1-312_aa  8.56e-03   817    908   92     365    456   92    365    456   92     75   0   76  None
PI  T2T_CP100583.2_3252221_3253180_-1-320_aa;T2T_CP100583.2_4784932_4785867_-1-312_aa  1.56e-02   595    701  107     149    255  107    149    255  107     70   0   76  None
PI  T2T_CP100583.2_3252221_3253180_-1-320_aa;T2T_CP100583.2_4794240_4795175_1-312_aa   5.47e-03   899   1009  111     447    557  111    447    557  111     84   0   71  None
PI  T2T_CP100583.2_3252221_3253180_-1-320_aa;T2T_CP100583.2_4794240_4795175_1-312_aa   1.07e-02     1    584  584       1    138  138      1    138  138     78   0   71  None
PI  T2T_CP100583.2_3252221_3253180_-1-320_aa;T2T_CP100583.2_4794240_4795175_1-312_aa   1.68e-02   804    897   94     352    445   94    352    445   94     74   0   71  None
PI  T2T_CP100583.2_3252221_3253180_-1-320_aa;T2T_CP100583.2_4794240_4795175_1-312_aa   1.88e-02   586    701  116     140    255  116    140    255  116     73   0   71  None
PI  T2T_CP100583.2_3252221_3253180_-1-320_aa;T2T_CP100583.2_4801213_4802175_-1-321_aa  1.10e-04     1    653  653       1    207  207      1    207  207    111   0   76  None
PI  T2T_CP100583.2_3252221_3253180_-1-320_aa;T2T_CP100583.2_4801213_4802175_-1-321_aa  4.14e-03  1094   1195  102     630    731  102    633    734  102     81   0   76  None
PI  T2T_CP100583.2_3252221_3253180_-1-320_aa;T2T_CP100583.2_4801213_4802175_-1-321_aa  9.65e-03   803    896   94     351    444   94    351    444   94     74   0   76  None
PI  T2T_CP100583.2_3252221_3253180_-1-320_aa;T2T_CP100583.2_4809635_4810588_1-318_aa   4.16e-06     1    701  701       1    255  255      1    255  255    152   0   69  None
PI  T2T_CP100583.2_3252221_3253180_-1-320_aa;T2T_CP100583.2_4809635_4810588_1-318_aa   2.59e-02  1107   1199   93     643    735   93    643    735   93     72   0   69  None
PI  T2T_CP100583.2_3252221_3253180_-1-320_aa;T2T_CP100583.2_4809635_4810588_1-318_aa   3.21e-02   857    940   84     405    488   84    405    488   84     70   0   69  None
PI  T2T_CP100583.2_3252221_3253180_-1-320_aa;T2T_CP100583.2_4816708_4817670_-1-324_aa  3.52e-04   555    692  138     109    246  138    109    246  138     83   0   93  None
PI  T2T_CP100583.2_3252221_3253180_-1-320_aa;T2T_CP100583.2_4816708_4817670_-1-324_aa  4.76e-04   786    893  108     334    441  108    334    441  108     81   0   93  None
PI  T2T_CP100583.2_3252221_3253180_-1-320_aa;T2T_CP100583.2_4816708_4817670_-1-324_aa  1.29e-02     1    553  553       1    107  107      1    107  107     59   0   93  None
PI  T2T_CP100583.2_3252221_3253180_-1-320_aa;T2T_CP100583.2_4822885_4823820_-1-312_aa  3.17e-03   803    895   93     351    443   93    351    443   93     73   0   87  None
PI  T2T_CP100583.2_3252221_3253180_-1-320_aa;T2T_CP100583.2_4822885_4823820_-1-312_aa  4.19e-03   595    702  108     149    256  108    149    256  108     71   0   87  None
PI  T2T_CP100583.2_3252221_3253180_-1-320_aa;T2T_CP100583.2_4833722_4834681_-1-320_aa  6.44e-06     1    669  669       1    223  223      1    223  223    123   0   83  None
PI  T2T_CP100583.2_3252221_3253180_-1-320_aa;T2T_CP100583.2_4842281_4843222_-1-314_aa  7.90e-05   502    680  179      56    234  179     56    234  179     95   0   91  None
PI  T2T_CP100583.2_3252221_3253180_-1-320_aa;T2T_CP100583.2_4842281_4843222_-1-314_aa  3.71e-02  1094   1159   66     630    695   66    633    698   66     53   0   91  None
PI  T2T_CP100583.2_3252221_3253180_-1-320_aa;T2T_CP100583.2_4850665_4851600_1-348_aa   2.21e-04   775    911  137     323    459  137    323    459  137    108   0   74  None
PI  T2T_CP100583.2_3252221_3253180_-1-320_aa;T2T_CP100583.2_4850665_4851600_1-348_aa   3.99e-04   448    638  191       5    192  188      5    192  188    103   0   74  None
PI  T2T_CP100583.2_3252221_3253180_-1-320_aa;T2T_CP100583.2_4860618_4861553_1-312_aa   8.52e-06     1    701  701       1    255  255      1    255  255    152   0   66  None
PI  T2T_CP100583.2_3252221_3253180_-1-320_aa;T2T_CP100583.2_4860618_4861553_1-312_aa   3.19e-02  1131   1221   91     667    757   91    667    757   91     73   0   66  None
PI  T2T_CP100583.2_3252221_3253180_-1-320_aa;T2T_CP100583.2_4867027_4867986_-1-320_aa  1.72e-04   785    908  124     333    456  124    333    456  124     96   0   85  None
PI  T2T_CP100583.2_3252221_3253180_-1-320_aa;T2T_CP100583.2_4867027_4867986_-1-320_aa  5.14e-04   568    705  138     122    259  138    122    259  138     88   0   85  None
PI  T2T_CP100583.2_3252221_3253180_-1-320_aa;T2T_CP100583.2_4867027_4867986_-1-320_aa  1.03e-02     1    566  566       1    120  120      1    120  120     66   0   85  None
PI  T2T_CP100583.2_3252221_3253180_-1-320_aa;T2T_CP100583.2_4876876_4877859_1-354_aa   3.28e-03     1    610  610       1    164  164      1    164  164     91   0   69  None
PI  T2T_CP100583.2_3252221_3253180_-1-320_aa;T2T_CP100583.2_4876876_4877859_1-354_aa   9.76e-03   787    894  108     335    442  108    335    442  108     81   0   69  None
PI  T2T_CP100583.2_3252221_3253180_-1-320_aa;T2T_CP100583.2_4886598_4887566_-1-323_aa  6.67e-03  1129   1216   88     665    752   88    674    761   88     70   0   84  None
PI  T2T_CP100583.2_3252221_3253180_-1-320_aa;T2T_CP100583.2_4886598_4887566_-1-323_aa  4.93e-02     1    538  538       1     92   92      1     92   92     55   0   84  None
PI  T2T_CP100583.2_3252221_3253180_-1-320_aa;T2T_CP100583.2_4906085_4907020_1-338_aa   1.35e-02     1    584  584       1    138  138      1    138  138     78   0   69  None
PI  T2T_CP100583.2_3252221_3253180_-1-320_aa;T2T_CP100583.2_4912438_4913361_1-308_aa   6.91e-04   466    640  175      20    194  175     20    194  175     90   0   81  None
PI  T2T_CP100583.2_3252221_3253180_-1-320_aa;T2T_CP100583.2_4912438_4913361_1-308_aa   3.27e-03   787    889  103     335    437  103    332    434  103     78   0   81  None
PI  T2T_CP100583.2_3252221_3253180_-1-320_aa;T2T_CP100583.2_4918580_4919515_-1-338_aa  6.75e-07   444    701  258       1    255  255     79    333  255    151   0   77  None
PI  T2T_CP100583.2_3252221_3253180_-1-320_aa;T2T_CP100583.2_4918580_4919515_-1-338_aa  2.53e-03   786    896  111     334    444  111    412    522  111     84   0   77  None
PI  T2T_CP100583.2_3252221_3253180_-1-320_aa;T2T_CP100583.2_4929233_4930192_1-320_aa   1.11e-06   787   1009  223     335    557  223    335    557  223    169   0   67  None
PI  T2T_CP100583.2_3252221_3253180_-1-320_aa;T2T_CP100583.2_4929233_4930192_1-320_aa   6.71e-06     1    701  701       1    255  255      1    255  255    152   0   67  None
PI  T2T_CP100583.2_3252221_3253180_-1-320_aa;T2T_CP100583.2_4936668_4937603_-1-312_aa  4.20e-03     1    583  583       1    137  137      1    137  137     77   0   80  None
PI  T2T_CP100583.2_3252221_3253180_-1-320_aa;T2T_CP100583.2_4936668_4937603_-1-312_aa  6.15e-03   585    701  117     139    255  117    139    255  117     74   0   80  None
PI  T2T_CP100583.2_3252221_3253180_-1-320_aa;T2T_CP100583.2_4946001_4946981_1-329_aa   3.14e-04   787    940  154     335    488  154    335    488  154    121   0   64  None
PI  T2T_CP100583.2_3252221_3253180_-1-320_aa;T2T_CP100583.2_4946001_4946981_1-329_aa   3.93e-02   503    654  152      57    208  152     57    208  152     73   0   64  None
PI  T2T_CP100583.2_3252221_3253180_-1-320_aa;T2T_CP100583.2_4953089_4954072_-1-319_aa  7.92e-04     1    637  637       1    191  191      1    191  191    104   0   69  None
PI  T2T_CP100583.2_3252221_3253180_-1-320_aa;T2T_CP100583.2_4963988_4964947_-1-331_aa  2.67e-05   448    701  254       5    255  251     83    333  251    150   0   62  None
PI  T2T_CP100583.2_3252221_3253180_-1-320_aa;T2T_CP100583.2_4974467_4975450_1-328_aa   2.76e-05     1    670  670       1    224  224      1    224  224    124   0   75  None
PI  T2T_CP100583.2_3252221_3253180_-1-320_aa;T2T_CP100583.2_4974467_4975450_1-328_aa   5.95e-03   839    930   92     387    478   92    387    478   92     79   0   75  None
PI  T2T_CP100583.2_3252221_3253180_-1-320_aa;T2T_CP100583.2_5002234_5003196_1-321_aa   9.81e-06   502    705  204      56    259  204     56    259  204    117   0   85  None
PI  T2T_CP100583.2_3252221_3253180_-1-320_aa;T2T_CP100583.2_5002234_5003196_1-321_aa   5.23e-03   780    873   94     328    421   94    328    421   94     71   0   85  None
PI  T2T_CP100583.2_3252221_3253180_-1-320_aa;T2T_CP100583.2_5011351_5012286_-1-312_aa  1.96e-07     1    702  702       1    256  256      1    256  256    153   0   81  None
PI  T2T_CP100583.2_3252221_3253180_-1-320_aa;T2T_CP100583.2_5011351_5012286_-1-312_aa  6.25e-03   803    895   93     351    443   93    351    443   93     73   0   81  None
PI  T2T_CP100583.2_3252221_3253180_-1-320_aa;T2T_CP100583.2_5037204_5038184_-1-329_aa  1.36e-07     1    701  701       1    255  255      1    255  255    152   0   83  None
PI  T2T_CP100583.2_3252221_3253180_-1-320_aa;T2T_CP100583.2_5048236_5049219_1-324_aa   5.10e-06     1    689  689       1    243  243      1    243  243    140   0   74  None
PI  T2T_CP100583.2_3252221_3253180_-1-320_aa;T2T_CP100583.2_5048236_5049219_1-324_aa   1.47e-05   830    994  165     378    542  165    378    542  165    131   0   74  None
PI  T2T_CP100583.2_3252221_3253180_-1-320_aa;T2T_CP100583.2_5048236_5049219_1-324_aa   3.44e-02  1107   1190   84     643    726   84    643    726   84     65   0   74  None
PI  T2T_CP100583.2_3252221_3253180_-1-320_aa;T2T_CP100583.2_5055311_5056300_-1-352_aa  5.14e-04   519    701  183      73    255  183    172    354  183    105   0   71  None
PI  T2T_CP100583.2_3252221_3253180_-1-320_aa;T2T_CP100583.2_5055311_5056300_-1-352_aa  4.56e-02   816    896   81     364    444   81    463    543   81     65   0   71  None
PI  T2T_CP100583.2_3252221_3253180_-1-320_aa;T2T_CP100583.2_5065080_5066063_1-328_aa   2.20e-05     1    701  701       1    255  255      1    255  255    152   0   62  None
PI  T2T_CP100583.2_3252221_3253180_-1-320_aa;T2T_CP100583.2_5065080_5066063_1-328_aa   4.73e-03   843    954  112     391    502  112    391    502  112     97   0   62  None
PI  T2T_CP100583.2_3252221_3253180_-1-320_aa;T2T_CP100583.2_5071664_5072596_-1-311_aa  6.61e-08   448    701  254       5    255  251      5    255  251    150   0   87  None
PI  T2T_CP100583.2_3252221_3253180_-1-320_aa;T2T_CP100583.2_5071664_5072596_-1-311_aa  1.47e-02   818    895   78     366    443   78    363    440   78     62   0   87  None
PI  T2T_CP100583.2_3252221_3253180_-1-320_aa;T2T_CP100583.2_5088008_5088943_1-312_aa   2.67e-05   471    705  235      25    259  235     25    259  235    135   0   69  None
PI  T2T_CP100583.2_3252221_3253180_-1-320_aa;T2T_CP100583.2_5092667_5093626_1-347_aa   2.02e-06     1    701  701       1    255  255      1    255  255    152   0   72  None
PI  T2T_CP100583.2_3252221_3253180_-1-320_aa;T2T_CP100583.2_5092667_5093626_1-347_aa   1.39e-04   763    908  146     311    456  146    311    456  146    115   0   72  None
PI  T2T_CP100583.2_3252221_3253180_-1-320_aa;T2T_CP100583.2_5098798_5099781_1-328_aa   1.58e-06     1    701  701       1    255  255      1    255  255    152   0   73  None
PI  T2T_CP100583.2_3252221_3253180_-1-320_aa;T2T_CP100583.2_5098798_5099781_1-328_aa   1.35e-02  1104   1199   96     640    735   96    640    735   96     74   0   73  None
PI  T2T_CP100583.2_3252221_3253180_-1-320_aa;T2T_CP100583.2_5103276_5104232_-1-319_aa  8.41e-06     1    667  667       1    221  221      1    221  221    121   0   83  None
PI  T2T_CP100583.2_3252221_3253180_-1-320_aa;T2T_CP100583.2_5103276_5104232_-1-319_aa  2.34e-04   787    911  125     335    459  125    335    459  125     96   0   83  None
PI  T2T_CP100583.2_3252221_3253180_-1-320_aa;T2T_CP100583.2_5103276_5104232_-1-319_aa  2.78e-02  1113   1189   77     649    725   77    649    725   77     60   0   83  None
PI  T2T_CP100583.2_3252221_3253180_-1-320_aa;T2T_CP100583.2_5117018_5117953_-1-312_aa  3.69e-07   448    701  254       5    255  251      5    255  251    150   0   80  None
PI  T2T_CP100583.2_3252221_3253180_-1-320_aa;T2T_CP100583.2_5117018_5117953_-1-312_aa  1.51e-03   787    898  112     335    446  112    335    446  112     85   0   80  None
PI  T2T_CP100583.2_3252221_3253180_-1-320_aa;T2T_CP100583.2_5117018_5117953_-1-312_aa  1.16e-02  1107   1195   89     643    731   89    643    731   89     69   0   80  None
PI  T2T_CP100583.2_3252221_3253180_-1-320_aa;T2T_CP100583.2_5126260_5127171_1-312_aa   7.62e-07     1    701  701       1    255  255      1    255  255    152   0   76  None
PI  T2T_CP100583.2_3252221_3253180_-1-320_aa;T2T_CP100583.2_5126260_5127171_1-312_aa   1.09e-02   787    883   97     335    431   97    335    431   97     73   0   76  None
PI  T2T_CP100583.2_3252221_3253180_-1-320_aa;T2T_CP100583.2_5141513_5142472_1-320_aa   8.52e-06     1    701  701       1    255  255      1    255  255    152   0   66  None
PI  T2T_CP100583.2_3252221_3253180_-1-320_aa;T2T_CP100583.2_5141513_5142472_1-320_aa   2.60e-02   780    877   98     328    425   98    328    425   98     75   0   66  None
PI  T2T_CP100583.2_3252221_3253180_-1-320_aa;T2T_CP100583.2_5162225_5163193_1-350_aa   3.89e-08     1    701  701       1    255  255      1    255  255    152   0   88  None
PI  T2T_CP100583.2_3252221_3253180_-1-320_aa;T2T_CP100583.2_5162225_5163193_1-350_aa   5.73e-03  1107   1194   88     643    730   88    646    733   88     68   0   88  None
PI  T2T_CP100583.2_3252221_3253180_-1-320_aa;T2T_CP100583.2_5179217_5180185_-1-323_aa  8.64e-07     1    702  702       1    256  256      1    256  256    153   0   75  None
PI  T2T_CP100583.2_3252221_3253180_-1-320_aa;T2T_CP100583.2_5179217_5180185_-1-323_aa  2.78e-02  1107   1192   86     643    728   86    652    737   86     66   0   75  None
PI  T2T_CP100583.2_3252221_3253180_-1-320_aa;T2T_CP100583.2_5193695_5194657_-1-357_aa  3.86e-06   448    679  232       5    233  229    113    341  229    130   0   81  None
PI  T2T_CP100583.2_3252221_3253180_-1-320_aa;T2T_CP100583.2_5202138_5203100_1-321_aa   2.43e-03   785    902  118     333    450  118    333    450  118     90   0   72  None
PI  T2T_CP100583.2_3252221_3253180_-1-320_aa;T2T_CP100583.2_5202138_5203100_1-321_aa   1.07e-02     1    583  583       1    137  137      1    137  137     77   0   72  None
PI  T2T_CP100583.2_3252221_3253180_-1-320_aa;T2T_CP100583.2_5202138_5203100_1-321_aa   1.50e-02   585    701  117     139    255  117    139    255  117     74   0   72  None
PI  T2T_CP100583.2_3252221_3253180_-1-320_aa;T2T_CP100583.2_5206891_5207850_-1-322_aa  3.08e-04   489    654  166      43    208  166     43    208  166     83   0   94  None
PI  T2T_CP100583.2_3252221_3253180_-1-320_aa;T2T_CP100583.2_5216114_5217049_1-346_aa   1.21e-03   804    897   94     352    445   94    352    445   94     74   0   94  None
PI  T2T_CP100583.2_3252221_3253180_-1-320_aa;T2T_CP100583.2_5216114_5217049_1-346_aa   8.72e-03   611    701   91     165    255   91    165    255   91     61   0   94  None
PI  T2T_CP100583.2_3252221_3253180_-1-320_aa;T2T_CP100583.2_5216114_5217049_1-346_aa   1.86e-02   497    609  113      51    163  113     51    163  113     56   0   94  None
PI  T2T_CP100583.2_3252221_3253180_-1-320_aa;T2T_CP100583.2_5223064_5224026_-1-321_aa  1.09e-04   459    640  182      13    194  182     13    194  182     96   0   88  None
PI  T2T_CP100583.2_3252221_3253180_-1-320_aa;T2T_CP100583.2_5223064_5224026_-1-321_aa  1.39e-03  1082   1176   95     618    712   95    621    715   95     78   0   88  None
PI  T2T_CP100583.2_3252221_3253180_-1-320_aa;T2T_CP100583.2_5233476_5234459_1-328_aa   5.99e-07   448    701  254       5    255  251      5    255  251    150   0   78  None
PI  T2T_CP100583.2_3252221_3253180_-1-320_aa;T2T_CP100583.2_5240486_5241436_-1-317_aa  6.89e-03   910   1009  100     458    557  100    458    557  100     74   0   79  None
PI  T2T_CP100583.2_3252221_3253180_-1-320_aa;T2T_CP100583.2_5240486_5241436_-1-317_aa  2.13e-02     1    565  565       1    119  119      1    119  119     65   0   79  None
PI  T2T_CP100583.2_3252221_3253180_-1-320_aa;T2T_CP100583.2_5249466_5250437_1-308_aa   3.02e-08     1    701  701       1    255  255      1    255  255    152   0   89  None
PI  T2T_CP100583.2_3252221_3253180_-1-320_aa;T2T_CP100583.2_5249466_5250437_1-308_aa   1.40e-02   830    902   73     378    450   73    378    450   73     61   0   89  None
PI  T2T_CP100583.2_3252221_3253180_-1-320_aa;T2T_CP100583.2_5256460_5257443_-1-328_aa  1.36e-07     1    701  701       1    255  255      1    255  255    152   0   83  None
PI  T2T_CP100583.2_3252221_3253180_-1-320_aa;T2T_CP100583.2_5256460_5257443_-1-328_aa  1.11e-02   803    886   84     351    434   84    351    434   84     67   0   83  None
PI  T2T_CP100583.2_3252221_3253180_-1-320_aa;T2T_CP100583.2_5262712_5263650_-1-313_aa  8.49e-03     1    610  610       1    164  164      1    164  164     91   0   62  None
PI  T2T_CP100583.2_3252221_3253180_-1-320_aa;T2T_CP100583.2_5262712_5263650_-1-313_aa  1.85e-02   787    896  110     335    444  110    335    444  110     83   0   62  None
PI  T2T_CP100583.2_3252221_3253180_-1-320_aa;T2T_CP100583.2_5271112_5272047_1-312_aa   3.23e-03     1    593  593       1    147  147      1    147  147     81   0   78  None
PI  T2T_CP100583.2_3252221_3253180_-1-320_aa;T2T_CP100583.2_5271112_5272047_1-312_aa   1.27e-02   595    701  107     149    255  107    149    255  107     70   0   78  None
PI  T2T_CP100583.2_3252221_3253180_-1-320_aa;T2T_CP100583.2_5271112_5272047_1-312_aa   3.39e-02   819    896   78     367    444   78    367    444   78     62   0   78  None
PI  T2T_CP100583.2_3252221_3253180_-1-320_aa;T2T_CP100583.2_5279180_5280142_-1-321_aa  1.21e-07     1    700  700       1    254  254      1    254  254    151   0   84  None
PI  T2T_CP100583.2_3252221_3253180_-1-320_aa;T2T_CP100583.2_5279180_5280142_-1-321_aa  5.17e-04  1094   1204  111     630    740  111    633    743  111     89   0   84  None
PI  T2T_CP100583.2_3252221_3253180_-1-320_aa;T2T_CP100583.2_5290053_5291012_1-320_aa   9.72e-07   448    701  254       5    255  251      5    255  251    150   0   76  None
PI  T2T_CP100583.2_3252221_3253180_-1-320_aa;T2T_CP100583.2_5290053_5291012_1-320_aa   6.74e-04   785    908  124     333    456  124    333    456  124     96   0   76  None
PI  T2T_CP100583.2_3252221_3253180_-1-320_aa;T2T_CP100583.2_5297001_5297963_1-321_aa   8.50e-09     1    701  701       1    255  255      1    255  255    152   0   94  None
PI  T2T_CP100583.2_3252221_3253180_-1-320_aa;T2T_CP100583.2_5297001_5297963_1-321_aa   7.49e-03   857    930   74     405    478   74    405    478   74     62   0   94  None
PI  T2T_CP100583.2_3252221_3253180_-1-320_aa;T2T_CP100583.2_5310501_5311478_-1-326_aa  2.85e-07     1    701  701       1    255  255      1    255  255    152   0   80  None
PI  T2T_CP100583.2_3252221_3253180_-1-320_aa;T2T_CP100583.2_5310501_5311478_-1-326_aa  6.99e-03   899    994   96     447    542   96    441    536   96     73   0   80  None
PI  T2T_CP100583.2_3252221_3253180_-1-320_aa;T2T_CP100583.2_5320189_5321130_1-314_aa   3.37e-09     1    702  702       1    256  256      1    256  256    153   0   97  None
PI  T2T_CP100583.2_3252221_3253180_-1-320_aa;T2T_CP100583.2_5326531_5327493_1-321_aa   8.41e-06   491    701  211      45    255  211     45    255  211    121   0   83  None
PI  T2T_CP100583.2_3252221_3253180_-1-320_aa;T2T_CP100583.2_5334174_5335109_-1-348_aa  5.02e-05   444    684  241       1    238  238    109    346  238    135   0   66  None
PI  T2T_CP100583.2_3252221_3253180_-1-320_aa;T2T_CP100583.2_5344603_5345565_1-321_aa   1.06e-07     1    701  701       1    255  255      1    255  255    152   0   84  None
PI  T2T_CP100583.2_3252221_3253180_-1-320_aa;T2T_CP100583.2_5359303_5360262_1-337_aa   7.74e-05     1    700  700       1    254  254      1    254  254    151   0   57  None
PI  T2T_CP100583.2_3252221_3253180_-1-320_aa;T2T_CP100583.2_5368794_5369723_-1-312_aa  5.00e-08     1    701  701       1    255  255      1    255  255    152   0   87  None
PI  T2T_CP100583.2_3252221_3253180_-1-320_aa;T2T_CP100583.2_5377736_5378719_1-319_aa   3.27e-06     1    701  701       1    255  255      1    255  255    152   0   70  None
PI  T2T_CP100583.2_3252221_3253180_-1-320_aa;T2T_CP100583.2_5384491_5385474_-1-328_aa  3.23e-05   846    994  149     394    542  149    394    542  149    118   0   78  None
PI  T2T_CP100583.2_3252221_3253180_-1-320_aa;T2T_CP100583.2_5384491_5385474_-1-328_aa  1.27e-04     1    640  640       1    194  194      1    194  194    107   0   78  None
PI  T2T_CP100583.2_3252221_3253180_-1-320_aa;T2T_CP100583.2_5384491_5385474_-1-328_aa  6.02e-03  1094   1189   96     630    725   96    630    725   96     76   0   78  None
PI  T2T_CP100583.2_3252221_3253180_-1-320_aa;T2T_CP100583.2_5395041_5396000_1-320_aa   4.16e-06     1    701  701       1    255  255      1    255  255    152   0   69  None
PI  T2T_CP100583.2_3252221_3253180_-1-320_aa;T2T_CP100583.2_5395041_5396000_1-320_aa   6.31e-03   787    898  112     335    446  112    335    446  112     85   0   69  None
PI  T2T_CP100583.2_3252221_3253180_-1-320_aa;T2T_CP100583.2_5395041_5396000_1-320_aa   7.85e-03   900   1009  110     448    557  110    448    557  110     83   0   69  None
PI  T2T_CP100583.2_3252221_3253180_-1-320_aa;T2T_CP100583.2_5411987_5412946_1-343_aa   2.57e-06     1    701  701       1    255  255      1    255  255    152   0   71  None
PI  T2T_CP100583.2_3252221_3253180_-1-320_aa;T2T_CP100583.2_5411987_5412946_1-343_aa   9.58e-03   803    902  100     351    450  100    351    450  100     79   0   71  None
PI  T2T_CP100583.2_3252221_3253180_-1-320_aa;T2T_CP100583.2_5411987_5412946_1-343_aa   4.08e-02   907    994   88     455    542   88    455    542   88     66   0   71  None
PI  T2T_CP100583.2_3252221_3253180_-1-320_aa;T2T_CP100583.2_5442729_5443685_-1-345_aa  7.19e-08   444    704  261       1    258  258     79    336  258    153   0   85  None
PI  T2T_CP100583.2_3252221_3253180_-1-320_aa;T2T_CP100583.2_5442729_5443685_-1-345_aa  2.66e-02   816    888   73     364    436   73    442    514   73     59   0   85  None
PI  T2T_CP100583.2_3252221_3253180_-1-320_aa;T2T_CP100583.2_5453234_5454193_-1-320_aa  1.76e-03   514    670  157      68    224  157     68    224  157     79   0   85  None
PI  T2T_CP100583.2_3252221_3253180_-1-320_aa;T2T_CP100583.2_5453234_5454193_-1-320_aa  5.99e-03   816    902   87     364    450   87    364    450   87     70   0   85  None
PI  T2T_CP100583.2_3252221_3253180_-1-320_aa;T2T_CP100583.2_5470730_5471671_1-328_aa   4.08e-06   448    701  254       5    255  251      5    255  251    150   0   70  None
PI  T2T_CP100583.2_3252221_3253180_-1-320_aa;T2T_CP100583.2_5470730_5471671_1-328_aa   9.15e-05   787    941  155     335    489  155    335    489  155    122   0   70  None
PI  T2T_CP100583.2_3252221_3253180_-1-320_aa;T2T_CP100583.2_5476832_5477767_-1-294_aa  2.85e-07     1    701  701       1    255  255      1    255  255    152   0   80  None
PI  T2T_CP100583.2_3252221_3253180_-1-320_aa;T2T_CP100583.2_5476832_5477767_-1-294_aa  4.67e-02   843    909   67     391    457   67    391    457   67     58   0   80  None
PI  T2T_CP100583.2_3252221_3253180_-1-320_aa;T2T_CP100583.2_5485773_5486744_1-324_aa   2.46e-07   456    701  246      10    255  246     10    255  246    144   0   85  None
PI  T2T_CP100583.2_3252221_3253180_-1-320_aa;T2T_CP100583.2_5485773_5486744_1-324_aa   7.60e-05   817    940  124     365    488  124    365    488  124    102   0   85  None
PI  T2T_CP100583.2_3252221_3253180_-1-320_aa;T2T_CP100583.2_5493669_5494631_-1-321_aa  6.42e-08     1    701  701       1    255  255      1    255  255    152   0   86  None
PI  T2T_CP100583.2_3252221_3253180_-1-320_aa;T2T_CP100583.2_5493669_5494631_-1-321_aa  8.51e-05   787    916  130     335    464  130    335    464  130    100   0   86  None
PI  T2T_CP100583.2_3252221_3253180_-1-320_aa;T2T_CP100583.2_5499880_5500860_-1-314_aa  1.92e-04   562    701  140     116    255  140    116    255  140     88   0   92  None
PI  T2T_CP100583.2_3252221_3253180_-1-320_aa;T2T_CP100583.2_5499880_5500860_-1-314_aa  7.85e-03     1    560  560       1    114  114      1    114  114     63   0   92  None
PI  T2T_CP100583.2_3252221_3253180_-1-320_aa;T2T_CP100583.2_5508571_5509482_1-312_aa   6.00e-03     1    593  593       1    147  147      1    147  147     81   0   73  None
PI  T2T_CP100583.2_3252221_3253180_-1-320_aa;T2T_CP100583.2_5508571_5509482_1-312_aa   2.13e-02   595    701  107     149    255  107    149    255  107     70   0   73  None
PI  T2T_CP100583.2_3252221_3253180_-1-320_aa;T2T_CP100583.2_5517309_5518268_-1-320_aa  3.77e-03   787    898  112     335    446  112    335    446  112     85   0   73  None
PI  T2T_CP100583.2_3252221_3253180_-1-320_aa;T2T_CP100583.2_5517309_5518268_-1-320_aa  3.37e-02   601    701  101     155    255  101    155    255  101     66   0   73  None
PI  T2T_CP100583.2_3252221_3253180_-1-320_aa;T2T_CP100583.2_5517309_5518268_-1-320_aa  4.24e-02     1    562  562       1    116  116      1    116  116     64   0   73  None
PI  T2T_CP100583.2_3252221_3253180_-1-320_aa;T2T_CP100583.2_5525882_5526823_-1-314_aa  9.21e-05   502    680  179      56    234  179     56    234  179     95   0   90  None
PI  T2T_CP100583.2_3252221_3253180_-1-320_aa;T2T_CP100583.2_5525882_5526823_-1-314_aa  7.15e-03   812    894   83     360    442   83    360    442   83     65   0   90  None
PI  T2T_CP100583.2_3252221_3253180_-1-320_aa;T2T_CP100583.2_5525882_5526823_-1-314_aa  4.01e-02  1094   1159   66     630    695   66    633    698   66     53   0   90  None
PI  T2T_CP100583.2_3252221_3253180_-1-320_aa;T2T_CP100583.2_5534271_5535206_1-348_aa   2.62e-04   775    911  137     323    459  137    323    459  137    108   0   73  None
PI  T2T_CP100583.2_3252221_3253180_-1-320_aa;T2T_CP100583.2_5534271_5535206_1-348_aa   4.68e-04   448    638  191       5    192  188      5    192  188    103   0   73  None
PI  T2T_CP100583.2_3252221_3253180_-1-320_aa;T2T_CP100583.2_5544225_5545160_1-312_aa   7.94e-06     1    705  705       1    259  259      1    259  259    155   0   65  None
PI  T2T_CP100583.2_3252221_3253180_-1-320_aa;T2T_CP100583.2_5544225_5545160_1-312_aa   3.54e-02  1131   1221   91     667    757   91    667    757   91     73   0   65  None
PI  T2T_CP100583.2_3252221_3253180_-1-320_aa;T2T_CP100583.2_5550634_5551593_-1-320_aa  3.18e-04   785    908  124     333    456  124    333    456  124     96   0   81  None
PI  T2T_CP100583.2_3252221_3253180_-1-320_aa;T2T_CP100583.2_5550634_5551593_-1-320_aa  1.32e-03   568    701  134     122    255  134    122    255  134     85   0   81  None
PI  T2T_CP100583.2_3252221_3253180_-1-320_aa;T2T_CP100583.2_5560476_5561459_1-354_aa   2.74e-04   787    934  148     335    482  148    335    482  148    117   0   67  None
PI  T2T_CP100583.2_3252221_3253180_-1-320_aa;T2T_CP100583.2_5560476_5561459_1-354_aa   4.31e-03     1    610  610       1    164  164      1    164  164     91   0   67  None
PI  T2T_CP100583.2_3252221_3253180_-1-320_aa;T2T_CP100583.2_5569088_5570056_-1-323_aa  5.33e-04   471    654  184      25    208  184     25    208  184     92   0   81  None
PI  T2T_CP100583.2_3252221_3253180_-1-320_aa;T2T_CP100583.2_5569088_5570056_-1-323_aa  2.93e-02  1107   1185   79     643    721   79    646    724   79     61   0   81  None
PI  T2T_CP100583.2_3252221_3253180_-1-320_aa;T2T_CP100583.2_5577814_5578785_1-324_aa   1.36e-07     1    701  701       1    255  255      1    255  255    152   0   83  None
PI  T2T_CP100583.2_3252221_3253180_-1-320_aa;T2T_CP100583.2_5577814_5578785_1-324_aa   1.05e-04   817    940  124     365    488  124    365    488  124    102   0   83  None
PI  T2T_CP100583.2_3252221_3253180_-1-320_aa;T2T_CP100583.2_5596579_5597547_1-323_aa   3.47e-04     1    640  640       1    194  194      1    194  194    107   0   72  None
PI  T2T_CP100583.2_3252221_3253180_-1-320_aa;T2T_CP100583.2_5596579_5597547_1-323_aa   1.50e-02   803    896   94     351    444   94    351    444   94     74   0   72  None
PI  T2T_CP100583.2_3252221_3253180_-1-320_aa;T2T_CP100583.2_5596579_5597547_1-323_aa   2.65e-02  1143   1222   80     679    758   80    688    767   80     69   0   72  None
PI  T2T_CP100583.2_3252221_3253180_-1-320_aa;T2T_CP100583.2_5610017_5610976_-1-323_aa  2.58e-04   567    701  135     121    255  135    121    255  135     86   0   92  None
PI  T2T_CP100583.2_3252221_3253180_-1-320_aa;T2T_CP100583.2_5610017_5610976_-1-323_aa  5.83e-03     1    565  565       1    119  119      1    119  119     65   0   92  None
PI  T2T_CP100583.2_3252221_3253180_-1-320_aa;T2T_CP100583.2_5617999_5618925_1-309_aa   3.99e-05     1    654  654       1    208  208      1    208  208    112   0   81  None
PI  T2T_CP100583.2_3252221_3253180_-1-320_aa;T2T_CP100583.2_5617999_5618925_1-309_aa   2.22e-03   846    940   95     394    488   95    394    488   95     81   0   81  None
PI  T2T_CP100583.2_3252221_3253180_-1-320_aa;T2T_CP100583.2_5627621_5628574_1-318_aa   3.27e-06     1    701  701       1    255  255      1    255  255    152   0   70  None
PI  T2T_CP100583.2_3252221_3253180_-1-320_aa;T2T_CP100583.2_5627621_5628574_1-318_aa   6.04e-04   872   1009  138     420    557  138    420    557  138    105   0   70  None
PI  T2T_CP100583.2_3252221_3253180_-1-320_aa;T2T_CP100583.2_5627621_5628574_1-318_aa   2.33e-02  1107   1199   93     643    735   93    643    735   93     72   0   70  None
PI  T2T_CP100583.2_3252221_3253180_-1-320_aa;T2T_CP100583.2_5636652_5637620_-1-323_aa  6.80e-07     1    705  705       1    259  259      1    259  259    155   0   75  None
PI  T2T_CP100583.2_3252221_3253180_-1-320_aa;T2T_CP100583.2_5636652_5637620_-1-323_aa  1.54e-02  1143   1224   82     679    760   82    688    769   82     71   0   75  None
PI  T2T_CP100583.2_3252221_3253180_-1-320_aa;T2T_CP100583.2_5636652_5637620_-1-323_aa  1.95e-02   769    858   90     317    406   90    317    406   90     69   0   75  None
PI  T2T_CP100583.2_3252221_3253180_-1-320_aa;T2T_CP100583.2_5644003_5644971_1-346_aa   5.14e-04   803    923  121     351    471  121    351    471  121     97   0   77  None
PI  T2T_CP100583.2_3252221_3253180_-1-320_aa;T2T_CP100583.2_5644003_5644971_1-346_aa   8.39e-04   448    617  170       5    171  167      5    171  167     93   0   77  None
PI  T2T_CP100583.2_3252221_3253180_-1-320_aa;T2T_CP100583.2_5651053_5652036_-1-328_aa  1.66e-06     1    689  689       1    243  243      1    243  243    140   0   79  None
PI  T2T_CP100583.2_3252221_3253180_-1-320_aa;T2T_CP100583.2_5666373_5667335_1-321_aa   1.21e-07   457    702  246      11    256  246     11    256  246    144   0   88  None
PI  T2T_CP100583.2_3252221_3253180_-1-320_aa;T2T_CP100583.2_5666373_5667335_1-321_aa   6.16e-05   787    916  130     335    464  130    335    464  130    100   0   88  None
PI  T2T_CP100583.2_3252221_3253180_-1-320_aa;T2T_CP100583.2_5675197_5676132_-1-339_aa  2.88e-06   444    701  258       1    255  255     82    336  255    151   0   71  None
PI  T2T_CP100583.2_3252221_3253180_-1-320_aa;T2T_CP100583.2_5675197_5676132_-1-339_aa  2.62e-02   816    902   87     364    450   87    445    531   87     70   0   71  None
PI  T2T_CP100583.2_3252221_3253180_-1-320_aa;T2T_CP100583.2_5684654_5685568_1-305_aa   5.61e-05     1    701  701       1    255  255      1    255  255    152   0   58  None
PI  T2T_CP100583.2_3252221_3253180_-1-320_aa;T2T_CP100583.2_5684654_5685568_1-305_aa   2.71e-02   787    897  111     335    445  111    335    445  111     84   0   58  None
PI  T2T_CP100583.2_3252221_3253180_-1-320_aa;T2T_CP100583.2_5689383_5690369_-1-322_aa  6.31e-03   898   1009  112     446    557  112    446    557  112     85   0   69  None
PI  T2T_CP100583.2_3252221_3253180_-1-320_aa;T2T_CP100583.2_5689383_5690369_-1-322_aa  8.75e-03     1    595  595       1    149  149      1    149  149     82   0   69  None
PI  T2T_CP100583.2_3252221_3253180_-1-320_aa;T2T_CP100583.2_5689383_5690369_-1-322_aa  3.58e-02  1107   1195   89     643    731   89    643    731   89     69   0   69  None
PI  T2T_CP100583.2_3252221_3253180_-1-320_aa;T2T_CP100583.2_5702042_5703001_1-320_aa   2.45e-05   471    701  231      25    255  231     25    255  231    132   0   71  None
PI  T2T_CP100583.2_3252221_3253180_-1-320_aa;T2T_CP100583.2_5707387_5708349_1-321_aa   2.02e-06     1    701  701       1    255  255      1    255  255    152   0   72  None
PI  T2T_CP100583.2_3252221_3253180_-1-320_aa;T2T_CP100583.2_5707387_5708349_1-321_aa   1.68e-02   787    883   97     335    431   97    335    431   97     73   0   72  None
PI  T2T_CP100583.2_3252221_3253180_-1-320_aa;T2T_CP100583.2_5712125_5712964_-1-323_aa  4.85e-08   453    701  249       7    255  249      7    255  249    147   0   90  None
PI  T2T_CP100583.2_3252221_3253180_-1-320_aa;T2T_CP100583.2_5712125_5712964_-1-323_aa  2.20e-04   796    911  116     344    459  116    344    459  116     89   0   90  None
PI  T2T_CP100583.2_3252221_3253180_-1-320_aa;T2T_CP100583.2_5712125_5712964_-1-323_aa  2.59e-03  1107   1199   93     643    735   93    646    738   93     72   0   90  None
PI  T2T_CP100583.2_3252221_3253180_-1-320_aa;T2T_CP100583.2_5722417_5723367_1-320_aa   7.50e-03   796    908  113     344    456  113    344    456  113     87   0   66  None
PI  T2T_CP100583.2_3252221_3253180_-1-320_aa;T2T_CP100583.2_5729728_5730663_1-312_aa   1.19e-05     1    673  673       1    227  227      1    227  227    126   0   78  None
PI  T2T_CP100583.2_3252221_3253180_-1-320_aa;T2T_CP100583.2_5729728_5730663_1-312_aa   7.71e-03   910   1009  100     458    557  100    458    557  100     74   0   78  None
PI  T2T_CP100583.2_3252221_3253180_-1-320_aa;T2T_CP100583.2_5729728_5730663_1-312_aa   2.35e-02  1113   1195   83     649    731   83    649    731   83     65   0   78  None
PI  T2T_CP100583.2_3252221_3253180_-1-320_aa;T2T_CP100583.2_5735486_5736448_-1-366_aa  7.81e-06   504    701  198      58    255  198    193    390  198    112   0   90  None
PI  T2T_CP100583.2_3252221_3253180_-1-320_aa;T2T_CP100583.2_5735486_5736448_-1-366_aa  5.35e-03  1094   1176   83     630    712   83    768    850   83     67   0   90  None
PI  T2T_CP100583.2_3252221_3253180_-1-320_aa;T2T_CP100583.2_5744064_5745005_-1-343_aa  1.80e-06   448    680  233       5    234  230     92    321  230    131   0   84  None
PI  T2T_CP100583.2_3252221_3253180_-1-320_aa;T2T_CP100583.2_5744064_5745005_-1-343_aa  1.34e-04   803    925  123     351    473  123    438    560  123     99   0   84  None
PI  T2T_CP100583.2_3252221_3253180_-1-320_aa;T2T_CP100583.2_5747982_5748941_-1-320_aa  4.09e-04     1    702  702       1    256  256      1    256  256    153   0   49  None
PI  T2T_CP100583.2_3252221_3253180_-1-320_aa;T2T_CP100583.2_5757729_5758643_1-328_aa   8.92e-05     1    701  701       1    255  255      1    255  255    152   0   56  None
PI  T2T_CP100583.2_3252221_3253180_-1-320_aa;T2T_CP100583.2_5757729_5758643_1-328_aa   3.15e-02   898   1009  112     446    557  112    446    557  112     85   0   56  None
PI  T2T_CP100583.2_3252221_3253180_-1-320_aa;T2T_CP100583.2_5769555_5770514_1-369_aa   4.76e-07     1    697  697       1    251  251      1    251  251    148   0   80  None
PI  T2T_CP100583.2_3252221_3253180_-1-320_aa;T2T_CP100583.2_5769555_5770514_1-369_aa   2.49e-02   844    917   74     392    465   74    392    465   74     63   0   80  None
PI  T2T_CP100583.2_3252221_3253180_-1-320_aa;T2T_CP100583.2_5777793_5778728_-1-348_aa  1.20e-05   444    701  258       1    255  255    109    363  255    151   0   65  None
PI  T2T_CP100583.2_3252221_3253180_-1-320_aa;T2T_CP100583.2_5777793_5778728_-1-348_aa  1.28e-02   900   1009  110     448    557  110    556    665  110     83   0   65  None
PI  T2T_CP100583.2_3252221_3253180_-1-320_aa;T2T_CP100583.2_5786227_5787186_1-320_aa   1.74e-07     1    701  701       1    255  255      1    255  255    152   0   82  None
PI  T2T_CP100583.2_3252221_3253180_-1-320_aa;T2T_CP100583.2_5786227_5787186_1-320_aa   8.90e-04   787    901  115     335    449  115    335    449  115     87   0   82  None
PI  T2T_CP100583.2_3252221_3253180_-1-320_aa;T2T_CP100583.2_5795722_5796657_-1-312_aa  3.58e-03     1    634  634       1    188  188      1    188  188    103   0   60  None
PI  T2T_CP100583.2_3252221_3253180_-1-320_aa;T2T_CP100583.2_5795722_5796657_-1-312_aa  2.57e-02   843    937   95     391    485   95    391    485   95     82   0   60  None
PI  T2T_CP100583.2_3252221_3253180_-1-320_aa;T2T_CP100583.2_5805758_5806693_1-339_aa   1.26e-03   471    654  184      25    208  184     25    208  184     92   0   75  None
PI  T2T_CP100583.2_3252221_3253180_-1-320_aa;T2T_CP100583.2_5825504_5826472_1-323_aa   3.56e-07     1    692  692       1    246  246      1    246  246    143   0   84  None
PI  T2T_CP100583.2_3252221_3253180_-1-320_aa;T2T_CP100583.2_5825504_5826472_1-323_aa   2.63e-04   817    930  114     365    478  114    365    478  114     94   0   84  None
PI  T2T_CP100583.2_3252221_3253180_-1-320_aa;T2T_CP100583.2_5825504_5826472_1-323_aa   5.83e-03  1104   1195   92     640    731   92    640    731   92     71   0   84  None
PI  T2T_CP100583.2_3252221_3253180_-1-320_aa;T2T_CP100583.2_5833310_5834245_-1-338_aa  1.55e-07   444    701  258       1    255  255     79    333  255    151   0   83  None
PI  T2T_CP100583.2_3252221_3253180_-1-320_aa;T2T_CP100583.2_5833310_5834245_-1-338_aa  7.76e-04   785    898  114     333    446  114    411    524  114     87   0   83  None
PI  T2T_CP100583.2_3252221_3253180_-1-320_aa;T2T_CP100583.2_5842561_5843544_1-319_aa   2.95e-03     1    600  600       1    154  154      1    154  154     86   0   74  None
PI  T2T_CP100583.2_3252221_3253180_-1-320_aa;T2T_CP100583.2_5842561_5843544_1-319_aa   3.44e-02   602    701  100     156    255  100    156    255  100     65   0   74  None
PI  T2T_CP100583.2_3252221_3253180_-1-320_aa;T2T_CP100583.2_5849310_5850293_-1-328_aa  5.00e-08     1    701  701       1    255  255      1    255  255    152   0   87  None
PI  T2T_CP100583.2_3252221_3253180_-1-320_aa;T2T_CP100583.2_5849310_5850293_-1-328_aa  8.42e-03   804    886   83     352    434   83    352    434   83     66   0   87  None
PI  T2T_CP100583.2_3252221_3253180_-1-320_aa;T2T_CP100583.2_5872376_5873344_-1-323_aa  1.00e-02   521    666  146      75    220  146     75    220  146     71   0   79  None
PI  T2T_CP100583.2_3252221_3253180_-1-320_aa;T2T_CP100583.2_5872376_5873344_-1-323_aa  1.00e-02  1143   1224   82     679    760   82    688    769   82     71   0   79  None
PI  T2T_CP100583.2_3252221_3253180_-1-320_aa;T2T_CP100583.2_5872376_5873344_-1-323_aa  1.29e-02   769    858   90     317    406   90    317    406   90     69   0   79  None
PI  T2T_CP100583.2_3252221_3253180_-1-320_aa;T2T_CP100583.2_5881030_5881995_1-322_aa   5.02e-03     1    701  701       1    255  255      1    255  255    152   0   38  None
PI  T2T_CP100583.2_3252221_3253180_-1-320_aa;T2T_CP100583.2_5888602_5889528_-1-309_aa  5.91e-04   832    934  103     380    482  103    371    473  103     88   0   84  None
PI  T2T_CP100583.2_3252221_3253180_-1-320_aa;T2T_CP100583.2_5908656_5909615_1-323_aa   8.33e-05   534    702  169      88    256  169     88    256  169     99   0   87  None
PI  T2T_CP100583.2_3252221_3253180_-1-320_aa;T2T_CP100583.2_5908656_5909615_1-323_aa   6.37e-03   843    922   80     391    470   80    391    470   80     68   0   87  None
PI  T2T_CP100583.2_3252221_3253180_-1-320_aa;T2T_CP100583.2_5908656_5909615_1-323_aa   2.23e-02  1131   1207   77     667    743   77    670    746   77     59   0   87  None
PI  T2T_CP100583.2_3252221_3253180_-1-320_aa;T2T_CP100583.2_5917132_5918058_-1-312_aa  8.09e-03  1104   1195   92     640    731   92    640    731   92     71   0   81  None
PI  T2T_CP100583.2_3252221_3253180_-1-320_aa;T2T_CP100583.2_5917132_5918058_-1-312_aa  2.93e-02   926   1009   84     474    557   84    474    557   84     61   0   81  None
PI  T2T_CP100583.2_3252221_3253180_-1-320_aa;T2T_CP100583.2_5927135_5928097_1-321_aa   1.09e-03  1082   1176   95     618    712   95    621    715   95     78   0   90  None
PI  T2T_CP100583.2_3252221_3253180_-1-320_aa;T2T_CP100583.2_5927135_5928097_1-321_aa   1.45e-03   583    701  119     137    255  119    137    255  119     76   0   90  None
PI  T2T_CP100583.2_3252221_3253180_-1-320_aa;T2T_CP100583.2_5934491_5935417_-1-309_aa  5.91e-04   832    934  103     380    482  103    371    473  103     88   0   84  None
PI  T2T_CP100583.2_3252221_3253180_-1-320_aa;T2T_CP100583.2_5950534_5951517_-1-328_aa  2.26e-03     1    600  600       1    154  154      1    154  154     86   0   76  None
PI  T2T_CP100583.2_3252221_3253180_-1-320_aa;T2T_CP100583.2_5970430_5971440_1-337_aa   1.12e-02     1    575  575       1    129  129      1    129  129     71   0   78  None
PI  T2T_CP100583.2_3252221_3253180_-1-320_aa;T2T_CP100583.2_5970430_5971440_1-337_aa   1.12e-02   594    701  108     148    255  108    148    255  108     71   0   78  None
PI  T2T_CP100583.2_3252221_3253180_-1-320_aa;T2T_CP100583.2_5975884_5976843_1-320_aa   2.53e-03   448    600  153       5    154  150      5    154  150     84   0   77  None
PI  T2T_CP100583.2_3252221_3253180_-1-320_aa;T2T_CP100583.2_5975884_5976843_1-320_aa   1.25e-02   915   1009   95     463    557   95    463    557   95     71   0   77  None
PI  T2T_CP100583.2_3252221_3253180_-1-320_aa;T2T_CP100583.2_5985103_5986065_-1-359_aa  2.40e-02   521    638  118      75    192  118    189    306  118     56   0   91  None
PI  T2T_CP100583.2_3252221_3253180_-1-320_aa;T2T_CP100583.2_5985103_5986065_-1-359_aa  3.71e-02   849    911   63     397    459   63    511    573   63     53   0   91  None
PI  T2T_CP100583.2_3252221_3253180_-1-320_aa;T2T_CP100583.2_5992930_5993865_1-312_aa   8.57e-05   780    889  110     328    437  110    325    434  110     85   0  101  None
PI  T2T_CP100583.2_3252221_3253180_-1-320_aa;T2T_CP100583.2_5992930_5993865_1-312_aa   1.18e-02   453    554  102       7    108  102      7    108  102     55   0  101  None
PI  T2T_CP100583.2_3252221_3253180_-1-320_aa;T2T_CP100583.2_5992930_5993865_1-312_aa   1.39e-02  1110   1177   68     646    713   68    646    713   68     54   0  101  None
PI  T2T_CP100583.2_3252221_3253180_-1-320_aa;T2T_CP100588.2_1746702_1747685_-1-320_aa  2.65e-04   506    657  152      60    211  152     60    211  152     73   0  108  None
PI  T2T_CP100583.2_3252221_3253180_-1-320_aa;T2T_CP100588.2_1879511_1880494_1-320_aa   2.65e-04   506    657  152      60    211  152     60    211  152     73   0  108  None
PI  T2T_CP100583.2_3252221_3253180_-1-320_aa;T2T_CP100588.2_1915137_1916123_-1-329_aa  3.00e-04   506    657  152      60    211  152     87    238  152     73   0  107  None
PI  T2T_CP100583.2_3252221_3253180_-1-320_aa;T2T_CP100588.2_1931919_1932902_1-320_aa   3.00e-04   506    657  152      60    211  152     60    211  152     73   0  107  None
PI  T2T_CP100583.2_3252221_3253180_-1-320_aa;T2T_CP100588.2_1947669_1948655_1-329_aa   2.65e-04   506    657  152      60    211  152     60    211  152     73   0  108  None
PI  T2T_CP100583.2_3252221_3253180_-1-320_aa;T2T_CP100588.2_1967263_1968249_1-329_aa   2.65e-04   506    657  152      60    211  152     60    211  152     73   0  108  None
PI  T2T_CP100583.2_3252221_3253180_-1-320_aa;T2T_CP100588.2_1981896_1982882_-1-329_aa  3.38e-04   506    657  152      60    211  152     87    238  152     73   0  106  None
PI  T2T_CP100583.2_3252221_3253180_-1-320_aa;T2T_CP100588.2_1995620_1996606_-1-329_aa  3.00e-04   506    657  152      60    211  152     87    238  152     73   0  107  None
PI  T2T_CP100583.2_3252221_3253180_-1-320_aa;T2T_CP100588.2_2027902_2028888_1-329_aa   2.65e-04   506    657  152      60    211  152     60    211  152     73   0  108  None
PI  T2T_CP100583.2_3252221_3253180_-1-320_aa;T2T_CP100588.2_2078727_2079713_-1-329_aa  3.00e-04   506    657  152      60    211  152     87    238  152     73   0  107  None
PI  T2T_CP100583.2_3252221_3253180_-1-320_aa;T2T_CP100588.2_2107020_2108006_1-329_aa   2.35e-04   506    657  152      60    211  152     60    211  152     73   0  109  None
PI  T2T_CP100583.2_3252221_3253180_-1-320_aa;T2T_CP100588.2_2138811_2139797_1-329_aa   2.65e-04   506    657  152      60    211  152     60    211  152     73   0  108  None
PI  T2T_CP100583.2_3252221_3253180_-1-320_aa;T2T_CP100588.2_2153440_2154426_-1-329_aa  3.38e-04   506    657  152      60    211  152     87    238  152     73   0  106  None
PI  T2T_CP100583.2_3252221_3253180_-1-320_aa;T2T_CP100588.2_2167138_2168124_-1-329_aa  3.00e-04   506    657  152      60    211  152     87    238  152     73   0  107  None
PI  T2T_CP100583.2_3252221_3253180_-1-320_aa;T2T_CP100588.2_2204178_2205164_-1-329_aa  2.65e-04   506    657  152      60    211  152     87    238  152     73   0  108  None
PI  T2T_CP100583.2_3252221_3253180_-1-320_aa;T2T_CP100588.2_2249125_2250111_1-329_aa   2.65e-04   506    657  152      60    211  152     60    211  152     73   0  108  None
PI  T2T_CP100583.2_3252221_3253180_-1-320_aa;T2T_CP100588.2_2305892_2306878_1-329_aa   3.00e-04   506    657  152      60    211  152     60    211  152     73   0  107  None
PI  T2T_CP100583.2_3252221_3253180_-1-320_aa;T2T_CP100588.2_2334641_2335624_-1-345_aa  2.65e-04   506    657  152      60    211  152     87    238  152     73   0  108  None
PI  T2T_CP100583.2_3252221_3253180_-1-320_aa;T2T_CP100588.2_2376351_2377337_-1-329_aa  2.08e-04   506    657  152      60    211  152     87    238  152     73   0  110  None
PI  T2T_CP100583.2_3252221_3253180_-1-320_aa;T2T_CP100588.2_2417267_2418250_1-320_aa   3.16e-03   540    657  118      94    211  118     94    211  118     59   0  108  None
PI  T2T_CP100583.2_3252221_3253180_-1-320_aa;T2T_CP100588.2_2435573_2436559_-1-329_aa  3.00e-04   506    657  152      60    211  152     87    238  152     73   0  107  None
PI  T2T_CP100583.2_3252221_3253180_-1-320_aa;T2T_CP100588.2_2454337_2455323_-1-329_aa  2.35e-04   506    657  152      60    211  152     87    238  152     73   0  109  None
PI  T2T_CP100583.2_3252221_3253180_-1-320_aa;T2T_CP100588.2_2494873_2495859_-1-329_aa  3.00e-04   506    657  152      60    211  152     87    238  152     73   0  107  None
PI  T2T_CP100583.2_3252221_3253180_-1-320_aa;T2T_CP100588.2_2556019_2557002_1-320_aa   3.82e-04   506    657  152      60    211  152     60    211  152     73   0  105  None
PI  T2T_CP100583.2_3252221_3253180_-1-320_aa;T2T_CP100588.2_2573948_2574934_-1-329_aa  3.00e-04   506    657  152      60    211  152     87    238  152     73   0  107  None
PI  T2T_CP100583.2_3252221_3253180_-1-320_aa;T2T_CP100588.2_2590840_2591826_1-329_aa   3.38e-04   506    657  152      60    211  152     60    211  152     73   0  106  None
PI  T2T_CP100583.2_3252221_3253180_-1-320_aa;T2T_CP100588.2_2608844_2609830_1-329_aa   3.38e-04   506    657  152      60    211  152     60    211  152     73   0  106  None
PI  T2T_CP100583.2_3252221_3253180_-1-320_aa;T2T_CP100588.2_2626640_2627626_1-329_aa   2.65e-04   506    657  152      60    211  152     60    211  152     73   0  108  None
PI  T2T_CP100583.2_3252221_3253180_-1-320_aa;T2T_CP100588.2_2663568_2664554_1-329_aa   3.82e-04   506    657  152      60    211  152     60    211  152     73   0  105  None
PI  T2T_CP100583.2_3252221_3253180_-1-320_aa;T2T_CP100588.2_2680504_2681490_1-329_aa   2.65e-04   506    657  152      60    211  152     60    211  152     73   0  108  None
PI  T2T_CP100583.2_3252221_3253180_-1-320_aa;T2T_CP100588.2_2734732_2735718_1-329_aa   3.00e-04   506    657  152      60    211  152     60    211  152     73   0  107  None
PI  T2T_CP100583.2_3252221_3253180_-1-320_aa;T2T_CP100588.2_2753021_2754007_1-329_aa   3.00e-04   506    657  152      60    211  152     60    211  152     73   0  107  None
PI  T2T_CP100583.2_3252221_3253180_-1-320_aa;T2T_CP100588.2_2793478_2794464_1-329_aa   3.00e-04   506    657  152      60    211  152     60    211  152     73   0  107  None
PI  T2T_CP100583.2_3252221_3253180_-1-320_aa;T2T_CP100588.2_2855829_2856815_-1-329_aa  7.27e-07   444    657  214       1    211  211     28    238  211    114   0  101  None
PI  T2T_CP100583.2_3261440_3262384_1-395_aa;T2T_CP100583.2_3269202_3270137_-1-312_aa   1.24e-04     1    633  633       1    187  187      1    187  187    102   0   82  None
PI  T2T_CP100583.2_3261440_3262384_1-395_aa;T2T_CP100583.2_3277613_3278554_1-319_aa    6.24e-05     1    685  685       1    239  239      1    239  239    137   0   64  None
PI  T2T_CP100583.2_3261440_3262384_1-395_aa;T2T_CP100583.2_3285773_3286705_-1-312_aa   6.38e-04     1    628  628       1    182  182      1    182  182     99   0   74  None
PI  T2T_CP100583.2_3261440_3262384_1-395_aa;T2T_CP100583.2_3285773_3286705_-1-312_aa   1.21e-02  1086   1176   91     622    712   91    622    712   91     74   0   74  None
PI  T2T_CP100583.2_3261440_3262384_1-395_aa;T2T_CP100583.2_3290428_3291363_-1-312_aa   3.88e-06   448    685  238       5    239  235      5    239  235    135   0   78  None
PI  T2T_CP100583.2_3261440_3262384_1-395_aa;T2T_CP100583.2_3298404_3299330_1-309_aa    1.95e-06     1    685  685       1    239  239      1    239  239    137   0   80  None
PI  T2T_CP100583.2_3261440_3262384_1-395_aa;T2T_CP100583.2_3308016_3308969_1-318_aa    1.39e-05     1    685  685       1    239  239      1    239  239    137   0   71  None
PI  T2T_CP100583.2_3261440_3262384_1-395_aa;T2T_CP100583.2_3314384_3315319_-1-312_aa   3.03e-06     1    685  685       1    239  239      1    239  239    137   0   78  None
PI  T2T_CP100583.2_3261440_3262384_1-395_aa;T2T_CP100583.2_3324474_3325436_-1-321_aa   9.99e-07     1    685  685       1    239  239      1    239  239    137   0   83  None
PI  T2T_CP100583.2_3261440_3262384_1-395_aa;T2T_CP100583.2_3324474_3325436_-1-321_aa   2.05e-04   768    893  126     316    441  126    316    441  126     97   0   83  None
PI  T2T_CP100583.2_3261440_3262384_1-395_aa;T2T_CP100583.2_3324474_3325436_-1-321_aa   4.37e-03  1086   1176   91     622    712   91    625    715   91     74   0   83  None
PI  T2T_CP100583.2_3261440_3262384_1-395_aa;T2T_CP100583.2_3330736_3331677_-1-314_aa   1.66e-08     1    685  685       1    239  239      1    239  239    137   0  101  None
PI  T2T_CP100583.2_3261440_3262384_1-395_aa;T2T_CP100583.2_3339660_3340619_1-320_aa    9.03e-06     1    685  685       1    239  239      1    239  239    137   0   73  None
PI  T2T_CP100583.2_3261440_3262384_1-395_aa;T2T_CP100583.2_3354364_3355299_1-312_aa    6.24e-05     1    685  685       1    239  239      1    239  239    137   0   64  None
PI  T2T_CP100583.2_3261440_3262384_1-395_aa;T2T_CP100583.2_3354364_3355299_1-312_aa    3.56e-02  1104   1199   96     640    735   96    640    735   96     74   0   64  None
PI  T2T_CP100583.2_3261440_3262384_1-395_aa;T2T_CP100583.2_3363383_3364342_-1-320_aa   1.14e-05   448    685  238       5    239  235      5    239  235    135   0   73  None
PI  T2T_CP100583.2_3261440_3262384_1-395_aa;T2T_CP100583.2_3373349_3374260_1-309_aa    3.79e-04   504    685  182      58    239  182     58    239  182     97   0   79  None
PI  T2T_CP100583.2_3261440_3262384_1-395_aa;T2T_CP100583.2_3379488_3380423_-1-312_aa   2.43e-06     1    685  685       1    239  239      1    239  239    137   0   79  None
PI  T2T_CP100583.2_3261440_3262384_1-395_aa;T2T_CP100583.2_3390434_3391396_-1-321_aa   9.58e-05   503    685  183      57    239  183     57    239  183     98   0   87  None
PI  T2T_CP100583.2_3261440_3262384_1-395_aa;T2T_CP100583.2_3401372_3402307_1-338_aa    3.29e-05     1    685  685       1    239  239      1    239  239    137   0   67  None
PI  T2T_CP100583.2_3261440_3262384_1-395_aa;T2T_CP100583.2_3410668_3411630_-1-321_aa   2.60e-07     1    685  685       1    239  239      1    239  239    137   0   89  None
PI  T2T_CP100583.2_3261440_3262384_1-395_aa;T2T_CP100583.2_3410668_3411630_-1-321_aa   2.18e-03  1094   1186   93     630    722   93    633    725   93     74   0   89  None
PI  T2T_CP100583.2_3261440_3262384_1-395_aa;T2T_CP100583.2_3420669_3421631_-1-321_aa   1.25e-06     1    685  685       1    239  239      1    239  239    137   0   82  None
PI  T2T_CP100583.2_3261440_3262384_1-395_aa;T2T_CP100583.2_3420669_3421631_-1-321_aa   2.39e-04   768    893  126     316    441  126    316    441  126     97   0   82  None
PI  T2T_CP100583.2_3261440_3262384_1-395_aa;T2T_CP100583.2_3431418_3432377_1-320_aa    3.33e-04     1    685  685       1    239  239      1    239  239    137   0   56  None
PI  T2T_CP100583.2_3261440_3262384_1-395_aa;T2T_CP100583.2_3449236_3450219_1-328_aa    3.03e-06     1    685  685       1    239  239      1    239  239    137   0   78  None
PI  T2T_CP100583.2_3261440_3262384_1-395_aa;T2T_CP100583.2_3456300_3457286_-1-320_aa   6.51e-03   452    581  130       6    135  130      9    138  130     71   0   83  None
PI  T2T_CP100583.2_3261440_3262384_1-395_aa;T2T_CP100583.2_3456300_3457286_-1-320_aa   3.62e-02   586    685  100     140    239  100    143    242  100     58   0   83  None
PI  T2T_CP100583.2_3261440_3262384_1-395_aa;T2T_CP100583.2_3466533_3467468_1-346_aa    4.01e-03   569    685  117     123    239  117    123    239  117     69   0   90  None
PI  T2T_CP100583.2_3261440_3262384_1-395_aa;T2T_CP100583.2_3466533_3467468_1-346_aa    5.35e-03     1    567  567       1    121  121      1    121  121     67   0   90  None
PI  T2T_CP100583.2_3261440_3262384_1-395_aa;T2T_CP100583.2_3488752_3489711_1-346_aa    1.99e-03   513    685  173      67    239  173     67    239  173     93   0   71  None
PI  T2T_CP100583.2_3261440_3262384_1-395_aa;T2T_CP100583.2_3498935_3499903_-1-323_aa   6.91e-04     1    609  609       1    163  163      1    163  163     90   0   81  None
PI  T2T_CP100583.2_3261440_3262384_1-395_aa;T2T_CP100583.2_3514673_3515656_1-328_aa    2.04e-07     1    669  669       1    223  223      1    223  223    123   0  100  None
PI  T2T_CP100583.2_3261440_3262384_1-395_aa;T2T_CP100583.2_3522304_3523263_-1-320_aa   3.77e-06     1    685  685       1    239  239      1    239  239    137   0   77  None
PI  T2T_CP100583.2_3261440_3262384_1-395_aa;T2T_CP100583.2_3528416_3529351_-1-312_aa   2.07e-07     1    685  685       1    239  239      1    239  239    137   0   90  None
PI  T2T_CP100583.2_3261440_3262384_1-395_aa;T2T_CP100583.2_3537066_3537971_-1-312_aa   5.83e-06   470    685  216      24    239  216     24    239  216    118   0   87  None
PI  T2T_CP100583.2_3261440_3262384_1-395_aa;T2T_CP100583.2_3546171_3547133_1-321_aa    1.31e-07     1    685  685       1    239  239      1    239  239    137   0   92  None
PI  T2T_CP100583.2_3261440_3262384_1-395_aa;T2T_CP100583.2_3546171_3547133_1-321_aa    6.77e-03  1104   1186   83     640    722   83    643    725   83     64   0   92  None
PI  T2T_CP100583.2_3261440_3262384_1-395_aa;T2T_CP100583.2_3574461_3575444_1-328_aa    1.25e-06     1    685  685       1    239  239      1    239  239    137   0   82  None
PI  T2T_CP100583.2_3261440_3262384_1-395_aa;T2T_CP100583.2_3578939_3579895_-1-319_aa   4.69e-03     1    584  584       1    138  138      1    138  138     78   0   78  None
PI  T2T_CP100583.2_3261440_3262384_1-395_aa;T2T_CP100583.2_3588736_3589698_1-321_aa    1.11e-04     1    600  600       1    154  154      1    154  154     86   0   98  None
PI  T2T_CP100583.2_3261440_3262384_1-395_aa;T2T_CP100583.2_3588736_3589698_1-321_aa    9.55e-03  1113   1186   74     649    722   74    652    725   74     58   0   98  None
PI  T2T_CP100583.2_3261440_3262384_1-395_aa;T2T_CP100583.2_3597132_3598064_-1-347_aa   1.26e-05   444    685  242       1    239  239    109    347  239    136   0   72  None
PI  T2T_CP100583.2_3261440_3262384_1-395_aa;T2T_CP100583.2_3606136_3607071_1-312_aa    2.21e-04   489    685  197      43    239  197     43    239  197    108   0   74  None
PI  T2T_CP100583.2_3261440_3262384_1-395_aa;T2T_CP100583.2_3624540_3625499_1-320_aa    5.36e-03   539    678  140      93    232  140     93    232  140     76   0   79  None
PI  T2T_CP100583.2_3261440_3262384_1-395_aa;T2T_CP100583.2_3624540_3625499_1-320_aa    3.51e-02   933   1025   93     481    565   85    481    565   85     61   0   79  None
PI  T2T_CP100583.2_3261440_3262384_1-395_aa;T2T_CP100583.2_3636904_3637863_-1-344_aa   3.33e-05     1    654  654       1    208  208      1    208  208    112   0   82  None
PI  T2T_CP100583.2_3261440_3262384_1-395_aa;T2T_CP100583.2_3636904_3637863_-1-344_aa   1.96e-03  1086   1186  101     622    722  101    625    725  101     81   0   82  None
PI  T2T_CP100583.2_3261440_3262384_1-395_aa;T2T_CP100583.2_3646955_3647890_1-312_aa    2.66e-05     1    685  685       1    239  239      1    239  239    137   0   68  None
PI  T2T_CP100583.2_3261440_3262384_1-395_aa;T2T_CP100583.2_3654932_3655891_-1-320_aa   7.27e-06     1    685  685       1    239  239      1    239  239    137   0   74  None
PI  T2T_CP100583.2_3261440_3262384_1-395_aa;T2T_CP100583.2_3654932_3655891_-1-320_aa   3.44e-02   933   1029   97     481    568   88    481    568   88     65   0   74  None
PI  T2T_CP100583.2_3261440_3262384_1-395_aa;T2T_CP100583.2_3664953_3665888_-1-312_aa   1.62e-06     1    682  682       1    236  236      1    236  236    135   0   82  None
PI  T2T_CP100583.2_3261440_3262384_1-395_aa;T2T_CP100583.2_3685397_3686356_-1-320_aa   6.50e-05     1    666  666       1    220  220      1    220  220    120   0   73  None
PI  T2T_CP100583.2_3261440_3262384_1-395_aa;T2T_CP100583.2_3693498_3694433_1-312_aa    2.14e-05     1    685  685       1    239  239      1    239  239    137   0   69  None
PI  T2T_CP100583.2_3261440_3262384_1-395_aa;T2T_CP100583.2_3693498_3694433_1-312_aa    4.43e-02  1094   1176   83     630    712   83    630    712   83     67   0   69  None
PI  T2T_CP100583.2_3261440_3262384_1-395_aa;T2T_CP100583.2_3701982_3702944_1-321_aa    2.63e-08     1    685  685       1    239  239      1    239  239    137   0   99  None
PI  T2T_CP100583.2_3261440_3262384_1-395_aa;T2T_CP100583.2_3701982_3702944_1-321_aa    1.94e-02  1110   1176   67     646    712   67    649    715   67     53   0   99  None
PI  T2T_CP100583.2_3261440_3262384_1-395_aa;T2T_CP100583.2_3708632_3709537_-1-312_aa   2.66e-05     1    685  685       1    239  239      1    239  239    137   0   68  None
PI  T2T_CP100583.2_3261440_3262384_1-395_aa;T2T_CP100583.2_3708632_3709537_-1-312_aa   9.88e-03   785    893  109     333    441  109    333    441  109     82   0   68  None
PI  T2T_CP100583.2_3261440_3262384_1-395_aa;T2T_CP100583.2_3718690_3719631_1-314_aa    4.18e-08     1    685  685       1    239  239      1    239  239    137   0   97  None
PI  T2T_CP100583.2_3261440_3262384_1-395_aa;T2T_CP100583.2_3718690_3719631_1-314_aa    1.43e-02  1107   1177   71     643    713   71    646    716   71     56   0   97  None
PI  T2T_CP100583.2_3261440_3262384_1-395_aa;T2T_CP100583.2_3724779_3725747_1-323_aa    5.27e-05   471    626  156      25    180  156     25    180  156     77   0  115  None
PI  T2T_CP100583.2_3261440_3262384_1-395_aa;T2T_CP100583.2_3724779_3725747_1-323_aa    3.26e-02   843    893   51     391    441   51    391    441   51     43   0  115  None
PI  T2T_CP100583.2_3261440_3262384_1-395_aa;T2T_CP100583.2_3734915_3735877_-1-321_aa   8.79e-05   533    685  153      87    239  153     87    239  153     84   0  102  None
PI  T2T_CP100583.2_3261440_3262384_1-395_aa;T2T_CP100583.2_3743742_3744710_1-323_aa    4.08e-07     1    685  685       1    239  239      1    239  239    137   0   87  None
PI  T2T_CP100583.2_3261440_3262384_1-395_aa;T2T_CP100583.2_3750780_3751763_-1-328_aa   2.43e-06     1    685  685       1    239  239      1    239  239    137   0   79  None
PI  T2T_CP100583.2_3261440_3262384_1-395_aa;T2T_CP100583.2_3756354_3757334_-1-314_aa   1.45e-05   448    637  190       5    191  187      5    191  187    102   0   95  None
PI  T2T_CP100583.2_3261440_3262384_1-395_aa;T2T_CP100583.2_3780133_3781092_-1-320_aa   9.71e-05     1    654  654       1    208  208      1    208  208    112   0   76  None
PI  T2T_CP100583.2_3261440_3262384_1-395_aa;T2T_CP100583.2_3786484_3787443_-1-415_aa   2.24e-04   462    640  179      16    194  179    301    479  179     93   0   86  None
PI  T2T_CP100583.2_3261440_3262384_1-395_aa;T2T_CP100583.2_3786484_3787443_-1-415_aa   5.37e-03   924   1025  102     472    565   94    757    850   94     70   0   86  None
PI  T2T_CP100583.2_3261440_3262384_1-395_aa;T2T_CP100583.2_3802119_3803081_1-321_aa    9.58e-05   503    685  183      57    239  183     57    239  183     98   0   87  None
PI  T2T_CP100583.2_3261440_3262384_1-395_aa;T2T_CP100583.2_3806361_3807341_-1-322_aa   9.72e-04   503    685  183      57    239  183     57    239  183     98   0   72  None
PI  T2T_CP100583.2_3261440_3262384_1-395_aa;T2T_CP100583.2_3814805_3815716_1-377_aa    5.11e-07     1    685  685       1    239  239      1    239  239    137   0   86  None
PI  T2T_CP100583.2_3261440_3262384_1-395_aa;T2T_CP100583.2_3814805_3815716_1-377_aa    2.12e-02  1099   1174   76     635    710   76    635    710   76     60   0   86  None
PI  T2T_CP100583.2_3261440_3262384_1-395_aa;T2T_CP100583.2_3820003_3820959_-1-319_aa   2.45e-04   503    685  183      57    239  183     57    239  183     98   0   81  None
PI  T2T_CP100583.2_3261440_3262384_1-395_aa;T2T_CP100583.2_3820003_3820959_-1-319_aa   5.33e-04   775    893  119     323    441  119    323    441  119     92   0   81  None
PI  T2T_CP100583.2_3261440_3262384_1-395_aa;T2T_CP100583.2_3830515_3831498_1-328_aa    8.33e-08     1    685  685       1    239  239      1    239  239    137   0   94  None
PI  T2T_CP100583.2_3261440_3262384_1-395_aa;T2T_CP100583.2_3830515_3831498_1-328_aa    2.91e-02  1110   1176   67     646    712   67    646    712   67     53   0   94  None
PI  T2T_CP100583.2_3261440_3262384_1-395_aa;T2T_CP100583.2_3844192_3845127_1-312_aa    4.14e-03     1    593  593       1    147  147      1    147  147     81   0   76  None
PI  T2T_CP100583.2_3261440_3262384_1-395_aa;T2T_CP100583.2_3852253_3853215_-1-321_aa   8.26e-03  1104   1186   83     640    722   83    643    725   83     64   0   90  None
PI  T2T_CP100583.2_3261440_3262384_1-395_aa;T2T_CP100583.2_3852253_3853215_-1-321_aa   3.02e-02   595    685   91     149    239   91    149    239   91     55   0   90  None
PI  T2T_CP100583.2_3261440_3262384_1-395_aa;T2T_CP100583.2_3862689_3863675_1-356_aa    1.23e-04     1    667  667       1    221  221      1    221  221    121   0   69  None
PI  T2T_CP100583.2_3261440_3262384_1-395_aa;T2T_CP100583.2_3869561_3870544_-1-328_aa   2.56e-04     1    637  637       1    191  191      1    191  191    104   0   76  None
PI  T2T_CP100583.2_3261440_3262384_1-395_aa;T2T_CP100583.2_3869561_3870544_-1-328_aa   4.58e-02   933   1025   93     481    565   85    481    565   85     61   0   76  None
PI  T2T_CP100583.2_3261440_3262384_1-395_aa;T2T_CP100583.2_3880402_3881361_1-323_aa    1.17e-05   489    685  197      43    239  197     43    239  197    108   0   91  None
PI  T2T_CP100583.2_3261440_3262384_1-395_aa;T2T_CP100583.2_3880402_3881361_1-323_aa    3.71e-02  1110   1176   67     646    712   67    649    715   67     53   0   91  None
PI  T2T_CP100583.2_3261440_3262384_1-395_aa;T2T_CP100583.2_3888881_3889786_-1-312_aa   5.00e-02   933   1025   93     481    565   85    481    565   85     61   0   75  None
PI  T2T_CP100583.2_3261440_3262384_1-395_aa;T2T_CP100583.2_3898883_3899845_1-321_aa    1.08e-03  1094   1186   93     630    722   93    633    725   93     74   0   95  None
PI  T2T_CP100583.2_3261440_3262384_1-395_aa;T2T_CP100583.2_3906243_3907178_-1-312_aa   1.78e-03   547    685  139     101    239  139    101    239  139     78   0   86  None
PI  T2T_CP100583.2_3261440_3262384_1-395_aa;T2T_CP100583.2_3915182_3916138_1-319_aa    1.74e-03     1    600  600       1    154  154      1    154  154     86   0   78  None
PI  T2T_CP100583.2_3261440_3262384_1-395_aa;T2T_CP100583.2_3922269_3923252_-1-328_aa   9.99e-07     1    685  685       1    239  239      1    239  239    137   0   83  None
PI  T2T_CP100583.2_3261440_3262384_1-395_aa;T2T_CP100583.2_3922269_3923252_-1-328_aa   4.69e-02   933   1011   79     481    559   79    481    559   79     56   0   83  None
PI  T2T_CP100583.2_3261440_3262384_1-395_aa;T2T_CP100583.2_3938265_3939221_1-319_aa    1.07e-04     1    640  640       1    194  194      1    194  194    107   0   79  None
PI  T2T_CP100583.2_3261440_3262384_1-395_aa;T2T_CP100583.2_3948512_3949522_1-337_aa    9.52e-05     1    685  685       1    239  239      1    239  239    137   0   62  None
PI  T2T_CP100583.2_3261440_3262384_1-395_aa;T2T_CP100583.2_3948512_3949522_1-337_aa    1.67e-02  1118   1221  104     654    757  104    654    757  104     84   0   62  None
PI  T2T_CP100583.2_3261440_3262384_1-395_aa;T2T_CP100583.2_3953966_3954925_1-320_aa    1.16e-03     1    600  600       1    154  154      1    154  154     86   0   81  None
PI  T2T_CP100583.2_3261440_3262384_1-395_aa;T2T_CP100583.2_3953966_3954925_1-320_aa    2.93e-02   933   1025   93     481    565   85    481    565   85     61   0   81  None
PI  T2T_CP100583.2_3261440_3262384_1-395_aa;T2T_CP100583.2_3963189_3964151_-1-321_aa   6.62e-08     1    685  685       1    239  239      1    239  239    137   0   95  None
PI  T2T_CP100583.2_3261440_3262384_1-395_aa;T2T_CP100583.2_3963189_3964151_-1-321_aa   2.31e-04  1094   1199  106     630    735  106    633    738  106     84   0   95  None
PI  T2T_CP100583.2_3261440_3262384_1-395_aa;T2T_CP100583.2_3972714_3973673_-1-320_aa   2.72e-05     1    640  640       1    194  194      1    194  194    107   0   87  None
PI  T2T_CP100583.2_3261440_3262384_1-395_aa;T2T_CP100583.2_3982024_3982986_1-321_aa    3.33e-05     1    654  654       1    208  208      1    208  208    112   0   82  None
PI  T2T_CP100583.2_3261440_3262384_1-395_aa;T2T_CP100583.2_3986836_3987792_-1-319_aa   2.67e-05   448    685  238       5    239  235      5    239  235    135   0   69  None
PI  T2T_CP100583.2_3261440_3262384_1-395_aa;T2T_CP100583.2_3996141_3997070_1-326_aa    4.08e-05     1    685  685       1    239  239      1    239  239    137   0   66  None
PI  T2T_CP100583.2_3261440_3262384_1-395_aa;T2T_CP100583.2_3996141_3997070_1-326_aa    2.88e-02  1086   1176   91     622    712   91    622    712   91     74   0   66  None
PI  T2T_CP100583.2_3261440_3262384_1-395_aa;T2T_CP100583.2_4003600_4004562_-1-321_aa   4.08e-07     1    685  685       1    239  239      1    239  239    137   0   87  None
PI  T2T_CP100583.2_3261440_3262384_1-395_aa;T2T_CP100583.2_4003600_4004562_-1-321_aa   2.75e-03  1086   1176   91     622    712   91    625    715   91     74   0   87  None
PI  T2T_CP100583.2_3261440_3262384_1-395_aa;T2T_CP100583.2_4013574_4014533_1-344_aa    1.30e-06   448    685  238       5    239  235      5    239  235    135   0   83  None
PI  T2T_CP100583.2_3261440_3262384_1-395_aa;T2T_CP100583.2_4013574_4014533_1-344_aa    1.72e-03  1086   1186  101     622    722  101    625    725  101     81   0   83  None
PI  T2T_CP100583.2_3261440_3262384_1-395_aa;T2T_CP100583.2_4022531_4023496_1-322_aa    1.25e-06     1    685  685       1    239  239      1    239  239    137   0   82  None
PI  T2T_CP100583.2_3261440_3262384_1-395_aa;T2T_CP100583.2_4022531_4023496_1-322_aa    1.07e-02  1107   1194   88     643    730   88    643    730   88     68   0   82  None
PI  T2T_CP100583.2_3261440_3262384_1-395_aa;T2T_CP100583.2_4026616_4027551_-1-312_aa   1.42e-04   448    685  238       5    239  235      5    239  235    135   0   61  None
PI  T2T_CP100583.2_3261440_3262384_1-395_aa;T2T_CP100583.2_4045332_4046291_-1-320_aa   1.87e-02   471    615  145      25    169  145     25    169  145     74   0   70  None
PI  T2T_CP100583.2_3261440_3262384_1-395_aa;T2T_CP100583.2_4054756_4055691_1-312_aa    7.00e-06     1    674  674       1    228  228      1    228  228    127   0   80  None
PI  T2T_CP100583.2_3261440_3262384_1-395_aa;T2T_CP100583.2_4063257_4064036_-1-310_aa   8.11e-06   471    685  215      25    239  215     25    239  215    117   0   86  None
PI  T2T_CP100583.2_3261440_3262384_1-395_aa;T2T_CP100583.2_4072058_4073017_1-347_aa    1.56e-06     1    685  685       1    239  239      1    239  239    137   0   81  None
PI  T2T_CP100583.2_3261440_3262384_1-395_aa;T2T_CP100583.2_4072058_4073017_1-347_aa    9.21e-03   924   1025  102     472    565   94    472    565   94     70   0   81  None
PI  T2T_CP100583.2_3261440_3262384_1-395_aa;T2T_CP100583.2_4081852_4082841_1-353_aa    1.68e-03   464    583  120      18    137  120     18    137  120     62   0  109  None
PI  T2T_CP100583.2_3261440_3262384_1-395_aa;T2T_CP100583.2_4081852_4082841_1-353_aa    9.98e-03   600    685   86     154    239   86    154    239   86     52   0  109  None
PI  T2T_CP100583.2_3261440_3262384_1-395_aa;T2T_CP100583.2_4081852_4082841_1-353_aa    2.42e-02  1113   1171   59     649    707   59    649    707   59     47   0  109  None
PI  T2T_CP100583.2_3261440_3262384_1-395_aa;T2T_CP100583.2_4081852_4082841_1-353_aa    4.89e-02   843    893   51     391    441   51    391    441   51     43   0  109  None
PI  T2T_CP100583.2_3261440_3262384_1-395_aa;T2T_CP100583.2_4090488_4091423_-1-338_aa   3.95e-05   448    669  222       5    223  219     83    301  219    121   0   75  None
PI  T2T_CP100583.2_3261440_3262384_1-395_aa;T2T_CP100583.2_4100517_4101443_1-309_aa    7.73e-04   501    685  185      55    239  185     55    239  185    100   0   72  None
PI  T2T_CP100583.2_3261440_3262384_1-395_aa;T2T_CP100583.2_4109836_4110804_-1-323_aa   1.19e-05   471    685  215      25    239  215     25    239  215    117   0   84  None
PI  T2T_CP100583.2_3261440_3262384_1-395_aa;T2T_CP100583.2_4109836_4110804_-1-323_aa   4.93e-02  1107   1176   70     643    712   70    652    721   70     55   0   84  None
PI  T2T_CP100583.2_3261440_3262384_1-395_aa;T2T_CP100583.2_4121074_4122024_1-317_aa    1.17e-05   489    685  197      43    239  197     43    239  197    108   0   91  None
PI  T2T_CP100583.2_3261440_3262384_1-395_aa;T2T_CP100583.2_4128053_4129024_-1-324_aa   9.99e-07     1    685  685       1    239  239      1    239  239    137   0   83  None
PI  T2T_CP100583.2_3261440_3262384_1-395_aa;T2T_CP100583.2_4136321_4137271_1-344_aa    6.18e-06   503    685  183      57    239  183     57    239  183     98   0  104  None
PI  T2T_CP100583.2_3261440_3262384_1-395_aa;T2T_CP100583.2_4143146_4144129_-1-328_aa   4.69e-06     1    685  685       1    239  239      1    239  239    137   0   76  None
PI  T2T_CP100583.2_3261440_3262384_1-395_aa;T2T_CP100583.2_4149968_4150924_-1-319_aa   6.61e-07   453    685  233       7    239  233      7    239  233    132   0   88  None
PI  T2T_CP100583.2_3261440_3262384_1-395_aa;T2T_CP100583.2_4159842_4160777_1-312_aa    7.83e-05     1    613  613       1    167  167      1    167  167     93   0   93  None
PI  T2T_CP100583.2_3261440_3262384_1-395_aa;T2T_CP100583.2_4168253_4169215_-1-321_aa   1.12e-05     1    685  685       1    239  239      1    239  239    137   0   72  None
PI  T2T_CP100583.2_3261440_3262384_1-395_aa;T2T_CP100583.2_4179011_4179970_1-320_aa    1.74e-03     1    600  600       1    154  154      1    154  154     86   0   78  None
PI  T2T_CP100583.2_3261440_3262384_1-395_aa;T2T_CP100583.2_4187314_4188237_-1-338_aa   2.86e-03   489    654  166      43    208  166    121    286  166     83   0   77  None
PI  T2T_CP100583.2_3261440_3262384_1-395_aa;T2T_CP100583.2_4195606_4196541_1-312_aa    4.69e-03     1    593  593       1    147  147      1    147  147     81   0   75  None
PI  T2T_CP100583.2_3261440_3262384_1-395_aa;T2T_CP100583.2_4203667_4204629_-1-321_aa   2.22e-04     1    629  629       1    183  183      1    183  183    100   0   80  None
PI  T2T_CP100583.2_3261440_3262384_1-395_aa;T2T_CP100583.2_4203667_4204629_-1-321_aa   6.15e-03  1086   1176   91     622    712   91    625    715   91     74   0   80  None
PI  T2T_CP100583.2_3261440_3262384_1-395_aa;T2T_CP100583.2_4214537_4215499_1-321_aa    2.14e-05     1    685  685       1    239  239      1    239  239    137   0   69  None
PI  T2T_CP100583.2_3261440_3262384_1-395_aa;T2T_CP100583.2_4222768_4223703_-1-312_aa   1.12e-05     1    685  685       1    239  239      1    239  239    137   0   72  None
PI  T2T_CP100583.2_3261440_3262384_1-395_aa;T2T_CP100583.2_4232414_4233373_-1-320_aa   4.68e-03   514    670  157      68    224  157     68    224  157     79   0   77  None
PI  T2T_CP100583.2_3261440_3262384_1-395_aa;T2T_CP100583.2_4232414_4233373_-1-320_aa   2.03e-02  1110   1195   86     646    731   86    646    731   86     67   0   77  None
PI  T2T_CP100583.2_3261440_3262384_1-395_aa;T2T_CP100583.2_4240772_4241734_1-321_aa    2.77e-07   448    685  238       5    239  235      5    239  235    135   0   90  None
PI  T2T_CP100583.2_3261440_3262384_1-395_aa;T2T_CP100583.2_4240772_4241734_1-321_aa    7.03e-04  1086   1186  101     622    722  101    625    725  101     81   0   90  None
PI  T2T_CP100583.2_3261440_3262384_1-395_aa;T2T_CP100583.2_4251128_4252063_1-312_aa    1.31e-07     1    685  685       1    239  239      1    239  239    137   0   92  None
PI  T2T_CP100583.2_3261440_3262384_1-395_aa;T2T_CP100583.2_4259192_4260175_1-328_aa    3.77e-06     1    685  685       1    239  239      1    239  239    137   0   77  None
PI  T2T_CP100583.2_3261440_3262384_1-395_aa;T2T_CP100583.2_4266582_4267538_-1-319_aa   1.04e-03     1    607  607       1    161  161      1    161  161     89   0   79  None
PI  T2T_CP100583.2_3261440_3262384_1-395_aa;T2T_CP100583.2_4273812_4274747_1-312_aa    3.66e-03     1    593  593       1    147  147      1    147  147     81   0   77  None
PI  T2T_CP100583.2_3261440_3262384_1-395_aa;T2T_CP100583.2_4281875_4282837_-1-321_aa   1.42e-03     1    583  583       1    137  137      1    137  137     77   0   89  None
PI  T2T_CP100583.2_3261440_3262384_1-395_aa;T2T_CP100583.2_4281875_4282837_-1-321_aa   9.13e-03  1104   1186   83     640    722   83    643    725   83     64   0   89  None
PI  T2T_CP100583.2_3261440_3262384_1-395_aa;T2T_CP100583.2_4281875_4282837_-1-321_aa   3.28e-02   595    685   91     149    239   91    149    239   91     55   0   89  None
PI  T2T_CP100583.2_3261440_3262384_1-395_aa;T2T_CP100583.2_4292414_4293397_1-328_aa    2.38e-03   503    685  183      57    239  183     57    239  183     98   0   66  None
PI  T2T_CP100583.2_3261440_3262384_1-395_aa;T2T_CP100583.2_4299070_4300005_-1-338_aa   5.91e-04   448    609  162       5    163  159     83    241  159     88   0   84  None
PI  T2T_CP100583.2_3261440_3262384_1-395_aa;T2T_CP100583.2_4307587_4308540_1-318_aa    7.27e-06     1    685  685       1    239  239      1    239  239    137   0   74  None
PI  T2T_CP100583.2_3261440_3262384_1-395_aa;T2T_CP100583.2_4314660_4315622_-1-324_aa   7.80e-05   555    685  131     109    239  131    109    239  131     77   0  112  None
PI  T2T_CP100583.2_3261440_3262384_1-395_aa;T2T_CP100583.2_4314660_4315622_-1-324_aa   2.14e-03     1    553  553       1    107  107      1    107  107     59   0  112  None
PI  T2T_CP100583.2_3261440_3262384_1-395_aa;T2T_CP100583.2_4314660_4315622_-1-324_aa   1.61e-02   843    898   56     391    446   56    391    446   56     48   0  112  None
PI  T2T_CP100583.2_3261440_3262384_1-395_aa;T2T_CP100583.2_4330698_4331657_-1-320_aa   2.14e-05     1    685  685       1    239  239      1    239  239    137   0   69  None
PI  T2T_CP100583.2_3261440_3262384_1-395_aa;T2T_CP100583.2_4330698_4331657_-1-320_aa   2.09e-02  1086   1176   91     622    712   91    622    712   91     74   0   69  None
PI  T2T_CP100583.2_3261440_3262384_1-395_aa;T2T_CP100583.2_4337071_4338006_-1-312_aa   1.58e-04   489    685  197      43    239  197     43    239  197    108   0   76  None
PI  T2T_CP100583.2_3261440_3262384_1-395_aa;T2T_CP100583.2_4346438_4347400_-1-321_aa   5.11e-07     1    685  685       1    239  239      1    239  239    137   0   86  None
PI  T2T_CP100583.2_3261440_3262384_1-395_aa;T2T_CP100583.2_4363814_4364773_-1-401_aa   1.80e-04   444    668  225       1    222  222    244    465  222    121   0   67  None
PI  T2T_CP100583.2_3261440_3262384_1-395_aa;T2T_CP100583.2_4373652_4374587_-1-312_aa   2.60e-07     1    685  685       1    239  239      1    239  239    137   0   89  None
PI  T2T_CP100583.2_3261440_3262384_1-395_aa;T2T_CP100583.2_4383801_4384772_1-324_aa    1.25e-06     1    685  685       1    239  239      1    239  239    137   0   82  None
PI  T2T_CP100583.2_3261440_3262384_1-395_aa;T2T_CP100583.2_4390741_4391715_-1-319_aa   1.80e-02     1    568  568       1    122  122      1    122  122     68   0   77  None
PI  T2T_CP100583.2_3261440_3262384_1-395_aa;T2T_CP100583.2_4409358_4410293_1-312_aa    1.39e-05     1    685  685       1    239  239      1    239  239    137   0   71  None
PI  T2T_CP100583.2_3261440_3262384_1-395_aa;T2T_CP100583.2_4409358_4410293_1-312_aa    8.57e-03   787    893  107     335    441  107    335    441  107     80   0   71  None
PI  T2T_CP100583.2_3261440_3262384_1-395_aa;T2T_CP100583.2_4414824_4415783_1-320_aa    2.66e-05     1    685  685       1    239  239      1    239  239    137   0   68  None
PI  T2T_CP100583.2_3261440_3262384_1-395_aa;T2T_CP100583.2_4421031_4421984_1-308_aa    2.52e-04   502    685  184      56    239  184     56    239  184     99   0   80  None
PI  T2T_CP100583.2_3261440_3262384_1-395_aa;T2T_CP100583.2_4427682_4428653_-1-324_aa   1.95e-06     1    685  685       1    239  239      1    239  239    137   0   80  None
PI  T2T_CP100583.2_3261440_3262384_1-395_aa;T2T_CP100583.2_4436715_4437650_1-312_aa    1.35e-03   448    640  193       5    194  190      5    194  190    105   0   65  None
PI  T2T_CP100583.2_3261440_3262384_1-395_aa;T2T_CP100583.2_4446784_4447743_-1-347_aa   2.16e-05   448    685  238       5    239  235     86    320  235    135   0   70  None
PI  T2T_CP100583.2_3261440_3262384_1-395_aa;T2T_CP100583.2_4446784_4447743_-1-347_aa   1.87e-02  1086   1176   91     622    712   91    703    793   91     74   0   70  None
PI  T2T_CP100583.2_3261440_3262384_1-395_aa;T2T_CP100583.2_4460863_4461822_1-347_aa    2.43e-06     1    685  685       1    239  239      1    239  239    137   0   79  None
PI  T2T_CP100583.2_3261440_3262384_1-395_aa;T2T_CP100583.2_4460863_4461822_1-347_aa    1.14e-02   924   1025  102     472    565   94    472    565   94     70   0   79  None
PI  T2T_CP100583.2_3261440_3262384_1-395_aa;T2T_CP100583.2_4467031_4467993_1-321_aa    6.70e-08   449    685  237       6    239  234      6    239  234    134   0   97  None
PI  T2T_CP100583.2_3261440_3262384_1-395_aa;T2T_CP100583.2_4474718_4475653_-1-312_aa   6.24e-05     1    685  685       1    239  239      1    239  239    137   0   64  None
PI  T2T_CP100583.2_3261440_3262384_1-395_aa;T2T_CP100583.2_4484528_4485478_1-312_aa    5.14e-09     1    685  685       1    239  239      1    239  239    137   0  106  None
PI  T2T_CP100583.2_3261440_3262384_1-395_aa;T2T_CP100583.2_4502179_4503114_1-312_aa    4.08e-05     1    685  685       1    239  239      1    239  239    137   0   66  None
PI  T2T_CP100583.2_3261440_3262384_1-395_aa;T2T_CP100583.2_4508475_4509437_-1-321_aa   7.77e-04  1094   1199  106     630    735  106    633    738  106     84   0   86  None
PI  T2T_CP100583.2_3261440_3262384_1-395_aa;T2T_CP100583.2_4508475_4509437_-1-321_aa   2.35e-03   556    685  130     110    239  130    110    239  130     76   0   86  None
PI  T2T_CP100583.2_3261440_3262384_1-395_aa;T2T_CP100583.2_4508475_4509437_-1-321_aa   1.61e-02   816    893   78     364    441   78    364    441   78     62   0   86  None
PI  T2T_CP100583.2_3261440_3262384_1-395_aa;T2T_CP100583.2_4508475_4509437_-1-321_aa   2.12e-02     1    554  554       1    108  108      1    108  108     60   0   86  None
PI  T2T_CP100583.2_3261440_3262384_1-395_aa;T2T_CP100583.2_4538767_4539750_-1-354_aa   1.07e-03   448    593  146       5    147  143     83    225  143     79   0   89  None
PI  T2T_CP100583.2_3261440_3262384_1-395_aa;T2T_CP100583.2_4538767_4539750_-1-354_aa   3.28e-02   595    685   91     149    239   91    227    317   91     55   0   89  None
PI  T2T_CP100583.2_3261440_3262384_1-395_aa;T2T_CP100583.2_4547303_4548286_1-328_aa    5.35e-05     1    630  630       1    184  184      1    184  184    101   0   88  None
PI  T2T_CP100583.2_3261440_3262384_1-395_aa;T2T_CP100583.2_4547303_4548286_1-328_aa    2.69e-02  1104   1176   73     640    712   73    640    712   73     57   0   88  None
PI  T2T_CP100583.2_3261440_3262384_1-395_aa;T2T_CP100583.2_4553896_4554852_-1-345_aa   2.96e-05   444    685  242       1    239  239     79    317  239    136   0   68  None
PI  T2T_CP100583.2_3261440_3262384_1-395_aa;T2T_CP100583.2_4563625_4564593_1-325_aa    2.60e-07     1    685  685       1    239  239      1    239  239    137   0   89  None
PI  T2T_CP100583.2_3261440_3262384_1-395_aa;T2T_CP100583.2_4569555_4570514_-1-320_aa   4.99e-04   457    685  229      11    239  229     11    239  229    128   0   58  None
PI  T2T_CP100583.2_3261440_3262384_1-395_aa;T2T_CP100583.2_4579564_4580523_1-347_aa    3.80e-05   458    667  210      12    221  210     12    221  210    111   0   82  None
PI  T2T_CP100583.2_3261440_3262384_1-395_aa;T2T_CP100583.2_4579564_4580523_1-347_aa    8.27e-03   924   1025  102     472    565   94    472    565   94     70   0   82  None
PI  T2T_CP100583.2_3261440_3262384_1-395_aa;T2T_CP100583.2_4585804_4586757_1-318_aa    9.03e-06     1    685  685       1    239  239      1    239  239    137   0   73  None
PI  T2T_CP100583.2_3261440_3262384_1-395_aa;T2T_CP100583.2_4591884_4592828_-1-315_aa   1.40e-04   488    685  198      42    239  198     51    248  198    109   0   76  None
PI  T2T_CP100583.2_3261440_3262384_1-395_aa;T2T_CP100583.2_4601183_4602118_1-346_aa    1.75e-05   448    685  238       5    239  235      5    239  235    135   0   71  None
PI  T2T_CP100583.2_3261440_3262384_1-395_aa;T2T_CP100583.2_4606714_4607673_1-320_aa    7.57e-04     1    685  685       1    239  239      1    239  239    137   0   52  None
PI  T2T_CP100583.2_3261440_3262384_1-395_aa;T2T_CP100583.2_4617400_4618335_1-338_aa    2.60e-07     1    685  685       1    239  239      1    239  239    137   0   89  None
PI  T2T_CP100583.2_3261440_3262384_1-395_aa;T2T_CP100583.2_4625219_4626178_-1-320_aa   9.52e-05     1    685  685       1    239  239      1    239  239    137   0   62  None
PI  T2T_CP100583.2_3261440_3262384_1-395_aa;T2T_CP100583.2_4633720_4634679_1-320_aa    5.04e-05     1    685  685       1    239  239      1    239  239    137   0   65  None
PI  T2T_CP100583.2_3261440_3262384_1-395_aa;T2T_CP100583.2_4640550_4641485_-1-312_aa   2.43e-06     1    685  685       1    239  239      1    239  239    137   0   79  None
PI  T2T_CP100583.2_3261440_3262384_1-395_aa;T2T_CP100583.2_4657837_4658820_-1-328_aa   1.12e-05     1    685  685       1    239  239      1    239  239    137   0   72  None
PI  T2T_CP100583.2_3261440_3262384_1-395_aa;T2T_CP100583.2_4662688_4663647_-1-320_aa   3.77e-06     1    685  685       1    239  239      1    239  239    137   0   77  None
PI  T2T_CP100583.2_3261440_3262384_1-395_aa;T2T_CP100583.2_4662688_4663647_-1-320_aa   4.19e-02   933   1025   93     481    565   85    481    565   85     61   0   77  None
PI  T2T_CP100583.2_3261440_3262384_1-395_aa;T2T_CP100583.2_4672342_4673283_1-314_aa    3.32e-08     1    685  685       1    239  239      1    239  239    137   0   98  None
PI  T2T_CP100583.2_3261440_3262384_1-395_aa;T2T_CP100583.2_4678573_4679556_1-328_aa    5.04e-05     1    685  685       1    239  239      1    239  239    137   0   65  None
PI  T2T_CP100583.2_3261440_3262384_1-395_aa;T2T_CP100583.2_4685155_4686090_-1-312_aa   2.07e-07     1    685  685       1    239  239      1    239  239    137   0   90  None
PI  T2T_CP100583.2_3261440_3262384_1-395_aa;T2T_CP100583.2_4692503_4693279_-1-308_aa   1.99e-02     1    593  593       1    147  147      1    147  147     81   0   63  None
PI  T2T_CP100583.2_3261440_3262384_1-395_aa;T2T_CP100583.2_4692503_4693279_-1-308_aa   3.59e-02   918   1025  108     466    565  100    466    565  100     75   0   63  None
PI  T2T_CP100583.2_3261440_3262384_1-395_aa;T2T_CP100583.2_4702828_4703790_1-321_aa    5.54e-06   471    685  215      25    239  215     25    239  215    117   0   88  None
PI  T2T_CP100583.2_3261440_3262384_1-395_aa;T2T_CP100583.2_4702828_4703790_1-321_aa    1.77e-02  1086   1159   74     622    695   74    625    698   74     60   0   88  None
PI  T2T_CP100583.2_3261440_3262384_1-395_aa;T2T_CP100583.2_4713254_4714159_1-348_aa    3.77e-06     1    685  685       1    239  239      1    239  239    137   0   77  None
PI  T2T_CP100583.2_3261440_3262384_1-395_aa;T2T_CP100583.2_4721552_4722523_-1-324_aa   1.23e-04     1    612  612       1    166  166      1    166  166     92   0   91  None
PI  T2T_CP100583.2_3261440_3262384_1-395_aa;T2T_CP100583.2_4731439_4732365_1-309_aa    1.75e-05   448    685  238       5    239  235      5    239  235    135   0   71  None
PI  T2T_CP100583.2_3261440_3262384_1-395_aa;T2T_CP100583.2_4737491_4738426_-1-312_aa   1.95e-06     1    685  685       1    239  239      1    239  239    137   0   80  None
PI  T2T_CP100583.2_3261440_3262384_1-395_aa;T2T_CP100583.2_4758939_4759922_1-328_aa    1.21e-03     1    609  609       1    163  163      1    163  163     90   0   77  None
PI  T2T_CP100583.2_3261440_3262384_1-395_aa;T2T_CP100583.2_4758939_4759922_1-328_aa    2.92e-02  1104   1186   83     640    722   83    640    722   83     64   0   77  None
PI  T2T_CP100583.2_3261440_3262384_1-395_aa;T2T_CP100583.2_4765933_4766901_-1-323_aa   1.94e-05     1    654  654       1    208  208      1    208  208    112   0   85  None
PI  T2T_CP100583.2_3261440_3262384_1-395_aa;T2T_CP100583.2_4765933_4766901_-1-323_aa   4.55e-02  1107   1176   70     643    712   70    646    715   70     55   0   85  None
PI  T2T_CP100583.2_3261440_3262384_1-395_aa;T2T_CP100583.2_4784932_4785867_-1-312_aa   3.66e-03     1    593  593       1    147  147      1    147  147     81   0   77  None
PI  T2T_CP100583.2_3261440_3262384_1-395_aa;T2T_CP100583.2_4794240_4795175_1-312_aa    1.52e-02     1    584  584       1    138  138      1    138  138     78   0   68  None
PI  T2T_CP100583.2_3261440_3262384_1-395_aa;T2T_CP100583.2_4801213_4802175_-1-321_aa   1.86e-05     1    653  653       1    207  207      1    207  207    111   0   86  None
PI  T2T_CP100583.2_3261440_3262384_1-395_aa;T2T_CP100583.2_4801213_4802175_-1-321_aa   3.09e-03  1086   1176   91     622    712   91    625    715   91     74   0   86  None
PI  T2T_CP100583.2_3261440_3262384_1-395_aa;T2T_CP100583.2_4809635_4810588_1-318_aa    9.03e-06     1    685  685       1    239  239      1    239  239    137   0   73  None
PI  T2T_CP100583.2_3261440_3262384_1-395_aa;T2T_CP100583.2_4816708_4817670_-1-324_aa   6.85e-05   555    685  131     109    239  131    109    239  131     77   0  113  None
PI  T2T_CP100583.2_3261440_3262384_1-395_aa;T2T_CP100583.2_4816708_4817670_-1-324_aa   1.94e-03     1    553  553       1    107  107      1    107  107     59   0  113  None
PI  T2T_CP100583.2_3261440_3262384_1-395_aa;T2T_CP100583.2_4816708_4817670_-1-324_aa   1.49e-02   843    898   56     391    446   56    391    446   56     48   0  113  None
PI  T2T_CP100583.2_3261440_3262384_1-395_aa;T2T_CP100583.2_4833722_4834681_-1-320_aa   2.56e-05     1    669  669       1    223  223      1    223  223    123   0   76  None
PI  T2T_CP100583.2_3261440_3262384_1-395_aa;T2T_CP100583.2_4833722_4834681_-1-320_aa   2.85e-02  1113   1195   83     649    731   83    649    731   83     65   0   76  None
PI  T2T_CP100583.2_3261440_3262384_1-395_aa;T2T_CP100583.2_4842281_4843222_-1-314_aa   7.90e-05   502    680  179      56    234  179     56    234  179     95   0   91  None
PI  T2T_CP100583.2_3261440_3262384_1-395_aa;T2T_CP100583.2_4842281_4843222_-1-314_aa   7.48e-03   812    893   82     360    441   82    360    441   82     64   0   91  None
PI  T2T_CP100583.2_3261440_3262384_1-395_aa;T2T_CP100583.2_4842281_4843222_-1-314_aa   1.34e-02  1086   1159   74     622    695   74    625    698   74     60   0   91  None
PI  T2T_CP100583.2_3261440_3262384_1-395_aa;T2T_CP100583.2_4850665_4851600_1-348_aa    1.28e-04   448    638  191       5    192  188      5    192  188    103   0   81  None
PI  T2T_CP100583.2_3261440_3262384_1-395_aa;T2T_CP100583.2_4860618_4861553_1-312_aa    3.29e-05     1    685  685       1    239  239      1    239  239    137   0   67  None
PI  T2T_CP100583.2_3261440_3262384_1-395_aa;T2T_CP100583.2_4860618_4861553_1-312_aa    2.33e-02   918   1025  108     466    565  100    466    565  100     75   0   67  None
PI  T2T_CP100583.2_3261440_3262384_1-395_aa;T2T_CP100583.2_4867027_4867986_-1-320_aa   3.10e-03   568    685  118     122    239  118    122    239  118     70   0   91  None
PI  T2T_CP100583.2_3261440_3262384_1-395_aa;T2T_CP100583.2_4867027_4867986_-1-320_aa   5.58e-03     1    566  566       1    120  120      1    120  120     66   0   91  None
PI  T2T_CP100583.2_3261440_3262384_1-395_aa;T2T_CP100583.2_4876876_4877859_1-354_aa    1.88e-03     1    610  610       1    164  164      1    164  164     91   0   73  None
PI  T2T_CP100583.2_3261440_3262384_1-395_aa;T2T_CP100583.2_4886598_4887566_-1-323_aa   4.19e-02     1    538  538       1     92   92      1     92   92     55   0   86  None
PI  T2T_CP100583.2_3261440_3262384_1-395_aa;T2T_CP100583.2_4906085_4907020_1-338_aa    4.69e-03     1    584  584       1    138  138      1    138  138     78   0   78  None
PI  T2T_CP100583.2_3261440_3262384_1-395_aa;T2T_CP100583.2_4912438_4913361_1-308_aa    6.00e-04   466    640  175      20    194  175     20    194  175     90   0   82  None
PI  T2T_CP100583.2_3261440_3262384_1-395_aa;T2T_CP100583.2_4918580_4919515_-1-338_aa   8.17e-06   444    685  242       1    239  239     79    317  239    136   0   74  None
PI  T2T_CP100583.2_3261440_3262384_1-395_aa;T2T_CP100583.2_4929233_4930192_1-320_aa    1.39e-05     1    685  685       1    239  239      1    239  239    137   0   71  None
PI  T2T_CP100583.2_3261440_3262384_1-395_aa;T2T_CP100583.2_4936668_4937603_-1-312_aa   1.34e-02     1    583  583       1    137  137      1    137  137     77   0   70  None
PI  T2T_CP100583.2_3261440_3262384_1-395_aa;T2T_CP100583.2_4946001_4946981_1-329_aa    2.58e-02   503    654  152      57    208  152     57    208  152     73   0   68  None
PI  T2T_CP100583.2_3261440_3262384_1-395_aa;T2T_CP100583.2_4953089_4954072_-1-319_aa   2.56e-04     1    637  637       1    191  191      1    191  191    104   0   76  None
PI  T2T_CP100583.2_3261440_3262384_1-395_aa;T2T_CP100583.2_4963988_4964947_-1-331_aa   1.97e-03   448    685  238       5    239  235     83    317  235    135   0   48  None
PI  T2T_CP100583.2_3261440_3262384_1-395_aa;T2T_CP100583.2_4974467_4975450_1-328_aa    6.02e-07     1    670  670       1    224  224      1    224  224    124   0   94  None
PI  T2T_CP100583.2_3261440_3262384_1-395_aa;T2T_CP100583.2_5002234_5003196_1-321_aa    3.73e-05   502    685  184      56    239  184     56    239  184     99   0   92  None
PI  T2T_CP100583.2_3261440_3262384_1-395_aa;T2T_CP100583.2_5002234_5003196_1-321_aa    3.96e-02  1131   1199   69     667    735   69    670    738   69     52   0   92  None
PI  T2T_CP100583.2_3261440_3262384_1-395_aa;T2T_CP100583.2_5011351_5012286_-1-312_aa   3.77e-06     1    685  685       1    239  239      1    239  239    137   0   77  None
PI  T2T_CP100583.2_3261440_3262384_1-395_aa;T2T_CP100583.2_5020445_5021401_-1-319_aa   1.22e-02     1    600  600       1    154  154      1    154  154     86   0   63  None
PI  T2T_CP100583.2_3261440_3262384_1-395_aa;T2T_CP100583.2_5037204_5038184_-1-329_aa   1.25e-06     1    685  685       1    239  239      1    239  239    137   0   82  None
PI  T2T_CP100583.2_3261440_3262384_1-395_aa;T2T_CP100583.2_5048236_5049219_1-324_aa    2.43e-06     1    685  685       1    239  239      1    239  239    137   0   79  None
PI  T2T_CP100583.2_3261440_3262384_1-395_aa;T2T_CP100583.2_5055311_5056300_-1-352_aa   5.21e-04   519    685  167      73    239  167    172    338  167     90   0   83  None
PI  T2T_CP100583.2_3261440_3262384_1-395_aa;T2T_CP100583.2_5065080_5066063_1-328_aa    5.04e-05     1    685  685       1    239  239      1    239  239    137   0   65  None
PI  T2T_CP100583.2_3261440_3262384_1-395_aa;T2T_CP100583.2_5065080_5066063_1-328_aa    8.53e-03   780    893  114     328    441  114    328    441  114     87   0   65  None
PI  T2T_CP100583.2_3261440_3262384_1-395_aa;T2T_CP100583.2_5071664_5072596_-1-311_aa   5.98e-06   448    685  238       5    239  235      5    239  235    135   0   76  None
PI  T2T_CP100583.2_3261440_3262384_1-395_aa;T2T_CP100583.2_5088008_5088943_1-312_aa    4.40e-05   471    685  215      25    239  215     25    239  215    117   0   77  None
PI  T2T_CP100583.2_3261440_3262384_1-395_aa;T2T_CP100583.2_5092667_5093626_1-347_aa    2.43e-06     1    685  685       1    239  239      1    239  239    137   0   79  None
PI  T2T_CP100583.2_3261440_3262384_1-395_aa;T2T_CP100583.2_5092667_5093626_1-347_aa    1.14e-02   924   1025  102     472    565   94    472    565   94     70   0   79  None
PI  T2T_CP100583.2_3261440_3262384_1-395_aa;T2T_CP100583.2_5098798_5099781_1-328_aa    5.26e-08     1    685  685       1    239  239      1    239  239    137   0   96  None
PI  T2T_CP100583.2_3261440_3262384_1-395_aa;T2T_CP100583.2_5098798_5099781_1-328_aa    1.34e-02  1104   1176   73     640    712   73    640    712   73     57   0   96  None
PI  T2T_CP100583.2_3261440_3262384_1-395_aa;T2T_CP100583.2_5103276_5104232_-1-319_aa   3.26e-05     1    667  667       1    221  221      1    221  221    121   0   76  None
PI  T2T_CP100583.2_3261440_3262384_1-395_aa;T2T_CP100583.2_5117018_5117953_-1-312_aa   2.64e-04   448    685  238       5    239  235      5    239  235    135   0   58  None
PI  T2T_CP100583.2_3261440_3262384_1-395_aa;T2T_CP100583.2_5126260_5127171_1-312_aa    4.08e-07     1    685  685       1    239  239      1    239  239    137   0   87  None
PI  T2T_CP100583.2_3261440_3262384_1-395_aa;T2T_CP100583.2_5141513_5142472_1-320_aa    5.84e-06     1    685  685       1    239  239      1    239  239    137   0   75  None
PI  T2T_CP100583.2_3261440_3262384_1-395_aa;T2T_CP100583.2_5162225_5163193_1-350_aa    4.18e-08     1    685  685       1    239  239      1    239  239    137   0   97  None
PI  T2T_CP100583.2_3261440_3262384_1-395_aa;T2T_CP100583.2_5162225_5163193_1-350_aa    1.67e-02  1107   1176   70     643    712   70    646    715   70     55   0   97  None
PI  T2T_CP100583.2_3261440_3262384_1-395_aa;T2T_CP100583.2_5179217_5180185_-1-323_aa   1.56e-06     1    685  685       1    239  239      1    239  239    137   0   81  None
PI  T2T_CP100583.2_3261440_3262384_1-395_aa;T2T_CP100583.2_5188847_5189833_1-320_aa    2.99e-03   780    893  114     328    441  114    328    441  114     87   0   73  None
PI  T2T_CP100583.2_3261440_3262384_1-395_aa;T2T_CP100583.2_5188847_5189833_1-320_aa    2.68e-02   503    640  138      57    194  138     57    194  138     68   0   73  None
PI  T2T_CP100583.2_3261440_3262384_1-395_aa;T2T_CP100583.2_5193695_5194657_-1-357_aa   1.94e-07   448    679  232       5    233  229    113    341  229    130   0   95  None
PI  T2T_CP100583.2_3261440_3262384_1-395_aa;T2T_CP100583.2_5202138_5203100_1-321_aa    1.81e-03     1    583  583       1    137  137      1    137  137     77   0   87  None
PI  T2T_CP100583.2_3261440_3262384_1-395_aa;T2T_CP100583.2_5202138_5203100_1-321_aa    2.23e-02   585    685  101     139    239  101    139    239  101     59   0   87  None
PI  T2T_CP100583.2_3261440_3262384_1-395_aa;T2T_CP100583.2_5206891_5207850_-1-322_aa   5.26e-04   489    654  166      43    208  166     43    208  166     83   0   90  None
PI  T2T_CP100583.2_3261440_3262384_1-395_aa;T2T_CP100583.2_5216114_5217049_1-346_aa    2.62e-02   497    609  113      51    163  113     51    163  113     56   0   90  None
PI  T2T_CP100583.2_3261440_3262384_1-395_aa;T2T_CP100583.2_5223064_5224026_-1-321_aa   9.31e-05   459    640  182      13    194  182     13    194  182     96   0   89  None
PI  T2T_CP100583.2_3261440_3262384_1-395_aa;T2T_CP100583.2_5223064_5224026_-1-321_aa   3.35e-03  1094   1181   88     630    717   88    633    720   88     71   0   89  None
PI  T2T_CP100583.2_3261440_3262384_1-395_aa;T2T_CP100583.2_5233476_5234459_1-328_aa    4.82e-06   448    685  238       5    239  235      5    239  235    135   0   77  None
PI  T2T_CP100583.2_3261440_3262384_1-395_aa;T2T_CP100583.2_5233476_5234459_1-328_aa    3.72e-02  1107   1186   80     643    722   80    643    722   80     62   0   77  None
PI  T2T_CP100583.2_3261440_3262384_1-395_aa;T2T_CP100583.2_5240486_5241436_-1-317_aa   1.71e-02   803    893   91     351    441   91    351    441   91     71   0   74  None
PI  T2T_CP100583.2_3261440_3262384_1-395_aa;T2T_CP100583.2_5240486_5241436_-1-317_aa   3.44e-02     1    565  565       1    119  119      1    119  119     65   0   74  None
PI  T2T_CP100583.2_3261440_3262384_1-395_aa;T2T_CP100583.2_5249466_5250437_1-308_aa    7.99e-07     1    685  685       1    239  239      1    239  239    137   0   84  None
PI  T2T_CP100583.2_3261440_3262384_1-395_aa;T2T_CP100583.2_5256460_5257443_-1-328_aa   3.03e-06     1    685  685       1    239  239      1    239  239    137   0   78  None
PI  T2T_CP100583.2_3261440_3262384_1-395_aa;T2T_CP100583.2_5262712_5263650_-1-313_aa   3.76e-03     1    610  610       1    164  164      1    164  164     91   0   68  None
PI  T2T_CP100583.2_3261440_3262384_1-395_aa;T2T_CP100583.2_5271112_5272047_1-312_aa    5.31e-03     1    593  593       1    147  147      1    147  147     81   0   74  None
PI  T2T_CP100583.2_3261440_3262384_1-395_aa;T2T_CP100583.2_5279180_5280142_-1-321_aa   9.99e-07     1    685  685       1    239  239      1    239  239    137   0   83  None
PI  T2T_CP100583.2_3261440_3262384_1-395_aa;T2T_CP100583.2_5279180_5280142_-1-321_aa   3.35e-03   807    902   96     355    450   96    355    450   96     76   0   83  None
PI  T2T_CP100583.2_3261440_3262384_1-395_aa;T2T_CP100583.2_5279180_5280142_-1-321_aa   4.37e-03  1086   1176   91     622    712   91    625    715   91     74   0   83  None
PI  T2T_CP100583.2_3261440_3262384_1-395_aa;T2T_CP100583.2_5290053_5291012_1-320_aa    1.05e-06   448    685  238       5    239  235      5    239  235    135   0   84  None
PI  T2T_CP100583.2_3261440_3262384_1-395_aa;T2T_CP100583.2_5297001_5297963_1-321_aa    9.99e-07     1    685  685       1    239  239      1    239  239    137   0   83  None
PI  T2T_CP100583.2_3261440_3262384_1-395_aa;T2T_CP100583.2_5310501_5311478_-1-326_aa   2.07e-07     1    685  685       1    239  239      1    239  239    137   0   90  None
PI  T2T_CP100583.2_3261440_3262384_1-395_aa;T2T_CP100583.2_5320189_5321130_1-314_aa    4.06e-09     1    685  685       1    239  239      1    239  239    137   0  107  None
PI  T2T_CP100583.2_3261440_3262384_1-395_aa;T2T_CP100583.2_5326531_5327493_1-321_aa    5.22e-05   491    685  195      45    239  195     45    239  195    106   0   84  None
PI  T2T_CP100583.2_3261440_3262384_1-395_aa;T2T_CP100583.2_5334174_5335109_-1-348_aa   2.51e-06   444    684  241       1    238  238    109    346  238    135   0   80  None
PI  T2T_CP100583.2_3261440_3262384_1-395_aa;T2T_CP100583.2_5344603_5345565_1-321_aa    3.32e-08     1    685  685       1    239  239      1    239  239    137   0   98  None
PI  T2T_CP100583.2_3261440_3262384_1-395_aa;T2T_CP100583.2_5359303_5360262_1-337_aa    9.52e-05     1    685  685       1    239  239      1    239  239    137   0   62  None
PI  T2T_CP100583.2_3261440_3262384_1-395_aa;T2T_CP100583.2_5368794_5369723_-1-312_aa   4.08e-07     1    685  685       1    239  239      1    239  239    137   0   87  None
PI  T2T_CP100583.2_3261440_3262384_1-395_aa;T2T_CP100583.2_5377736_5378719_1-319_aa    2.14e-05     1    685  685       1    239  239      1    239  239    137   0   69  None
PI  T2T_CP100583.2_3261440_3262384_1-395_aa;T2T_CP100583.2_5384491_5385474_-1-328_aa   4.10e-04     1    640  640       1    194  194      1    194  194    107   0   71  None
PI  T2T_CP100583.2_3261440_3262384_1-395_aa;T2T_CP100583.2_5384491_5385474_-1-328_aa   9.58e-03  1081   1176   96     617    712   96    617    712   96     79   0   71  None
PI  T2T_CP100583.2_3261440_3262384_1-395_aa;T2T_CP100583.2_5395041_5396000_1-320_aa    9.03e-06     1    685  685       1    239  239      1    239  239    137   0   73  None
PI  T2T_CP100583.2_3261440_3262384_1-395_aa;T2T_CP100583.2_5411987_5412946_1-343_aa    4.69e-06     1    685  685       1    239  239      1    239  239    137   0   76  None
PI  T2T_CP100583.2_3261440_3262384_1-395_aa;T2T_CP100583.2_5442729_5443685_-1-345_aa   3.75e-07   444    685  242       1    239  239     79    317  239    136   0   88  None
PI  T2T_CP100583.2_3261440_3262384_1-395_aa;T2T_CP100583.2_5453234_5454193_-1-320_aa   3.25e-03   514    670  157      68    224  157     68    224  157     79   0   80  None
PI  T2T_CP100583.2_3261440_3262384_1-395_aa;T2T_CP100583.2_5453234_5454193_-1-320_aa   1.50e-02  1110   1195   86     646    731   86    646    731   86     67   0   80  None
PI  T2T_CP100583.2_3261440_3262384_1-395_aa;T2T_CP100583.2_5470730_5471671_1-328_aa    3.30e-05   448    685  238       5    239  235      5    239  235    135   0   68  None
PI  T2T_CP100583.2_3261440_3262384_1-395_aa;T2T_CP100583.2_5476832_5477767_-1-294_aa   3.77e-06     1    685  685       1    239  239      1    239  239    137   0   77  None
PI  T2T_CP100583.2_3261440_3262384_1-395_aa;T2T_CP100583.2_5476832_5477767_-1-294_aa   4.14e-03   787    893  107     335    441  107    335    441  107     80   0   77  None
PI  T2T_CP100583.2_3261440_3262384_1-395_aa;T2T_CP100583.2_5485773_5486744_1-324_aa    6.66e-06   456    685  230      10    239  230     10    239  230    129   0   79  None
PI  T2T_CP100583.2_3261440_3262384_1-395_aa;T2T_CP100583.2_5493669_5494631_-1-321_aa   3.03e-06     1    685  685       1    239  239      1    239  239    137   0   78  None
PI  T2T_CP100583.2_3261440_3262384_1-395_aa;T2T_CP100583.2_5499880_5500860_-1-314_aa   1.11e-03   562    685  124     116    239  124    116    239  124     73   0   96  None
PI  T2T_CP100583.2_3261440_3262384_1-395_aa;T2T_CP100583.2_5499880_5500860_-1-314_aa   5.28e-03     1    560  560       1    114  114      1    114  114     63   0   96  None
PI  T2T_CP100583.2_3261440_3262384_1-395_aa;T2T_CP100583.2_5508571_5509482_1-312_aa    1.72e-03     1    593  593       1    147  147      1    147  147     81   0   83  None
PI  T2T_CP100583.2_3261440_3262384_1-395_aa;T2T_CP100583.2_5517309_5518268_-1-320_aa   1.99e-02     1    562  562       1    116  116      1    116  116     64   0   81  None
PI  T2T_CP100583.2_3261440_3262384_1-395_aa;T2T_CP100583.2_5525882_5526823_-1-314_aa   5.80e-05   502    680  179      56    234  179     56    234  179     95   0   93  None
PI  T2T_CP100583.2_3261440_3262384_1-395_aa;T2T_CP100583.2_5525882_5526823_-1-314_aa   1.11e-02  1086   1159   74     622    695   74    625    698   74     60   0   93  None
PI  T2T_CP100583.2_3261440_3262384_1-395_aa;T2T_CP100583.2_5534271_5535206_1-348_aa    1.51e-04   448    638  191       5    192  188      5    192  188    103   0   80  None
PI  T2T_CP100583.2_3261440_3262384_1-395_aa;T2T_CP100583.2_5544225_5545160_1-312_aa    2.66e-05     1    685  685       1    239  239      1    239  239    137   0   68  None
PI  T2T_CP100583.2_3261440_3262384_1-395_aa;T2T_CP100583.2_5544225_5545160_1-312_aa    2.09e-02   918   1025  108     466    565  100    466    565  100     75   0   68  None
PI  T2T_CP100583.2_3261440_3262384_1-395_aa;T2T_CP100583.2_5550634_5551593_-1-320_aa   4.82e-03   568    685  118     122    239  118    122    239  118     70   0   87  None
PI  T2T_CP100583.2_3261440_3262384_1-395_aa;T2T_CP100583.2_5560476_5561459_1-354_aa    2.49e-03     1    610  610       1    164  164      1    164  164     91   0   71  None
PI  T2T_CP100583.2_3261440_3262384_1-395_aa;T2T_CP100583.2_5569088_5570056_-1-323_aa   5.33e-04   471    654  184      25    208  184     25    208  184     92   0   81  None
PI  T2T_CP100583.2_3261440_3262384_1-395_aa;T2T_CP100583.2_5577814_5578785_1-324_aa    1.95e-06     1    685  685       1    239  239      1    239  239    137   0   80  None
PI  T2T_CP100583.2_3261440_3262384_1-395_aa;T2T_CP100583.2_5596579_5597547_1-323_aa    3.84e-05     1    640  640       1    194  194      1    194  194    107   0   85  None
PI  T2T_CP100583.2_3261440_3262384_1-395_aa;T2T_CP100583.2_5610017_5610976_-1-323_aa   1.52e-03   567    685  119     121    239  119    121    239  119     71   0   96  None
PI  T2T_CP100583.2_3261440_3262384_1-395_aa;T2T_CP100583.2_5610017_5610976_-1-323_aa   3.87e-03     1    565  565       1    119  119      1    119  119     65   0   96  None
PI  T2T_CP100583.2_3261440_3262384_1-395_aa;T2T_CP100583.2_5617999_5618925_1-309_aa    2.79e-05     1    654  654       1    208  208      1    208  208    112   0   83  None
PI  T2T_CP100583.2_3261440_3262384_1-395_aa;T2T_CP100583.2_5627621_5628574_1-318_aa    1.12e-05     1    685  685       1    239  239      1    239  239    137   0   72  None
PI  T2T_CP100583.2_3261440_3262384_1-395_aa;T2T_CP100583.2_5636652_5637620_-1-323_aa   1.56e-06     1    685  685       1    239  239      1    239  239    137   0   81  None
PI  T2T_CP100583.2_3261440_3262384_1-395_aa;T2T_CP100583.2_5644003_5644971_1-346_aa    1.23e-04   448    617  170       5    171  167      5    171  167     93   0   90  None
PI  T2T_CP100583.2_3261440_3262384_1-395_aa;T2T_CP100583.2_5651053_5652036_-1-328_aa   3.03e-06     1    685  685       1    239  239      1    239  239    137   0   78  None
PI  T2T_CP100583.2_3261440_3262384_1-395_aa;T2T_CP100583.2_5660114_5661052_1-347_aa    3.66e-02   461    557   97      15    111   97     15    111   97     49   0   99  None
PI  T2T_CP100583.2_3261440_3262384_1-395_aa;T2T_CP100583.2_5660114_5661052_1-347_aa    3.66e-02   559    654   96     113    208   96    113    208   96     49   0   99  None
PI  T2T_CP100583.2_3261440_3262384_1-395_aa;T2T_CP100583.2_5666373_5667335_1-321_aa    2.69e-06   457    685  229      11    239  229     11    239  229    128   0   84  None
PI  T2T_CP100583.2_3261440_3262384_1-395_aa;T2T_CP100583.2_5666373_5667335_1-321_aa    3.32e-02  1113   1186   74     649    722   74    652    725   74     58   0   84  None
PI  T2T_CP100583.2_3261440_3262384_1-395_aa;T2T_CP100583.2_5675197_5676132_-1-339_aa   4.26e-06   444    685  242       1    239  239     82    320  239    136   0   77  None
PI  T2T_CP100583.2_3261440_3262384_1-395_aa;T2T_CP100583.2_5684654_5685568_1-305_aa    7.99e-07     1    685  685       1    239  239      1    239  239    137   0   84  None
PI  T2T_CP100583.2_3261440_3262384_1-395_aa;T2T_CP100583.2_5689383_5690369_-1-322_aa   7.74e-03     1    595  595       1    149  149      1    149  149     82   0   70  None
PI  T2T_CP100583.2_3261440_3262384_1-395_aa;T2T_CP100583.2_5702042_5703001_1-320_aa    4.40e-05   471    685  215      25    239  215     25    239  215    117   0   77  None
PI  T2T_CP100583.2_3261440_3262384_1-395_aa;T2T_CP100583.2_5707387_5708349_1-321_aa    2.07e-07     1    685  685       1    239  239      1    239  239    137   0   90  None
PI  T2T_CP100583.2_3261440_3262384_1-395_aa;T2T_CP100583.2_5712125_5712964_-1-323_aa   2.41e-08   453    685  233       7    239  233      7    239  233    132   0  103  None
PI  T2T_CP100583.2_3261440_3262384_1-395_aa;T2T_CP100583.2_5712125_5712964_-1-323_aa   9.94e-03  1107   1176   70     643    712   70    646    715   70     55   0  103  None
PI  T2T_CP100583.2_3261440_3262384_1-395_aa;T2T_CP100583.2_5729728_5730663_1-312_aa    1.56e-04     1    673  673       1    227  227      1    227  227    126   0   65  None
PI  T2T_CP100583.2_3261440_3262384_1-395_aa;T2T_CP100583.2_5735486_5736448_-1-366_aa   1.10e-04   504    685  182      58    239  182    193    374  182     97   0   87  None
PI  T2T_CP100583.2_3261440_3262384_1-395_aa;T2T_CP100583.2_5735486_5736448_-1-366_aa   2.40e-03  1086   1177   92     622    713   92    760    851   92     75   0   87  None
PI  T2T_CP100583.2_3261440_3262384_1-395_aa;T2T_CP100583.2_5744064_5745005_-1-343_aa   4.95e-07   448    680  233       5    234  230     92    321  230    131   0   90  None
PI  T2T_CP100583.2_3261440_3262384_1-395_aa;T2T_CP100583.2_5744064_5745005_-1-343_aa   1.47e-02  1086   1159   74     622    695   74    712    785   74     60   0   90  None
PI  T2T_CP100583.2_3261440_3262384_1-395_aa;T2T_CP100583.2_5747982_5748941_-1-320_aa   6.39e-07     1    685  685       1    239  239      1    239  239    137   0   85  None
PI  T2T_CP100583.2_3261440_3262384_1-395_aa;T2T_CP100583.2_5747982_5748941_-1-320_aa   2.03e-02   933   1025   93     481    565   85    481    565   85     61   0   85  None
PI  T2T_CP100583.2_3261440_3262384_1-395_aa;T2T_CP100583.2_5757729_5758643_1-328_aa    5.11e-07     1    685  685       1    239  239      1    239  239    137   0   86  None
PI  T2T_CP100583.2_3261440_3262384_1-395_aa;T2T_CP100583.2_5757729_5758643_1-328_aa    1.85e-02   933   1025   93     481    565   85    481    565   85     61   0   86  None
PI  T2T_CP100583.2_3261440_3262384_1-395_aa;T2T_CP100583.2_5769555_5770514_1-369_aa    2.43e-06     1    685  685       1    239  239      1    239  239    137   0   79  None
PI  T2T_CP100583.2_3261440_3262384_1-395_aa;T2T_CP100583.2_5777793_5778728_-1-348_aa   2.96e-05   444    685  242       1    239  239    109    347  239    136   0   68  None
PI  T2T_CP100583.2_3261440_3262384_1-395_aa;T2T_CP100583.2_5786227_5787186_1-320_aa    9.99e-07     1    685  685       1    239  239      1    239  239    137   0   83  None
PI  T2T_CP100583.2_3261440_3262384_1-395_aa;T2T_CP100583.2_5786227_5787186_1-320_aa    4.69e-02   919    994   76     467    542   76    467    542   76     56   0   83  None
PI  T2T_CP100583.2_3261440_3262384_1-395_aa;T2T_CP100583.2_5795722_5796657_-1-312_aa   4.17e-03     1    634  634       1    188  188      1    188  188    103   0   59  None
PI  T2T_CP100583.2_3261440_3262384_1-395_aa;T2T_CP100583.2_5795722_5796657_-1-312_aa   1.15e-02   775    893  119     323    441  119    323    441  119     92   0   59  None
PI  T2T_CP100583.2_3261440_3262384_1-395_aa;T2T_CP100583.2_5805758_5806693_1-339_aa    1.46e-03   471    654  184      25    208  184     25    208  184     92   0   74  None
PI  T2T_CP100583.2_3261440_3262384_1-395_aa;T2T_CP100583.2_5805758_5806693_1-339_aa    2.43e-02   942   1041  100     490    577   88    490    577   88     68   0   74  None
PI  T2T_CP100583.2_3261440_3262384_1-395_aa;T2T_CP100583.2_5825504_5826472_1-323_aa    2.00e-09     1    685  685       1    239  239      1    239  239    137   0  110  None
PI  T2T_CP100583.2_3261440_3262384_1-395_aa;T2T_CP100583.2_5825504_5826472_1-323_aa    3.73e-03  1104   1176   73     640    712   73    640    712   73     57   0  110  None
PI  T2T_CP100583.2_3261440_3262384_1-395_aa;T2T_CP100583.2_5825504_5826472_1-323_aa    4.57e-02   843    893   51     391    441   51    391    441   51     43   0  110  None
PI  T2T_CP100583.2_3261440_3262384_1-395_aa;T2T_CP100583.2_5833310_5834245_-1-338_aa   8.17e-06   444    685  242       1    239  239     79    317  239    136   0   74  None
PI  T2T_CP100583.2_3261440_3262384_1-395_aa;T2T_CP100583.2_5842561_5843544_1-319_aa    3.36e-03     1    600  600       1    154  154      1    154  154     86   0   73  None
PI  T2T_CP100583.2_3261440_3262384_1-395_aa;T2T_CP100583.2_5849310_5850293_-1-328_aa   9.99e-07     1    685  685       1    239  239      1    239  239    137   0   83  None
PI  T2T_CP100583.2_3261440_3262384_1-395_aa;T2T_CP100583.2_5872376_5873344_-1-323_aa   6.51e-03   521    666  146      75    220  146     75    220  146     71   0   83  None
PI  T2T_CP100583.2_3261440_3262384_1-395_aa;T2T_CP100583.2_5881030_5881995_1-322_aa    7.71e-05     1    685  685       1    239  239      1    239  239    137   0   63  None
PI  T2T_CP100583.2_3261440_3262384_1-395_aa;T2T_CP100583.2_5888602_5889528_-1-309_aa   2.04e-02   951   1041   91     499    577   79    490    568   79     59   0   88  None
PI  T2T_CP100583.2_3261440_3262384_1-395_aa;T2T_CP100583.2_5908656_5909615_1-323_aa    6.00e-04   534    685  152      88    239  152     88    239  152     83   0   89  None
PI  T2T_CP100583.2_3261440_3262384_1-395_aa;T2T_CP100583.2_5917132_5918058_-1-312_aa   5.00e-02   933   1025   93     481    565   85    481    565   85     61   0   75  None
PI  T2T_CP100583.2_3261440_3262384_1-395_aa;T2T_CP100583.2_5927135_5928097_1-321_aa    1.36e-03  1094   1186   93     630    722   93    633    725   93     74   0   93  None
PI  T2T_CP100583.2_3261440_3262384_1-395_aa;T2T_CP100583.2_5927135_5928097_1-321_aa    9.59e-03   583    685  103     137    239  103    137    239  103     61   0   93  None
PI  T2T_CP100583.2_3261440_3262384_1-395_aa;T2T_CP100583.2_5927135_5928097_1-321_aa    4.24e-02     1    530  530       1     84   84      1     84   84     51   0   93  None
PI  T2T_CP100583.2_3261440_3262384_1-395_aa;T2T_CP100583.2_5934491_5935417_-1-309_aa   2.04e-02   951   1041   91     499    577   79    490    568   79     59   0   88  None
PI  T2T_CP100583.2_3261440_3262384_1-395_aa;T2T_CP100583.2_5950534_5951517_-1-328_aa   7.74e-04     1    600  600       1    154  154      1    154  154     86   0   84  None
PI  T2T_CP100583.2_3261440_3262384_1-395_aa;T2T_CP100583.2_5960184_5961140_1-319_aa    4.89e-02     1    553  553       1    107  107      1    107  107     59   0   78  None
PI  T2T_CP100583.2_3261440_3262384_1-395_aa;T2T_CP100583.2_5970430_5971440_1-337_aa    2.14e-02  1126   1221   96     662    757   96    662    757   96     78   0   65  None
PI  T2T_CP100583.2_3261440_3262384_1-395_aa;T2T_CP100583.2_5970430_5971440_1-337_aa    4.33e-02     1    575  575       1    129  129      1    129  129     71   0   65  None
PI  T2T_CP100583.2_3261440_3262384_1-395_aa;T2T_CP100583.2_5975884_5976843_1-320_aa    1.01e-03   448    600  153       5    154  150      5    154  150     84   0   84  None
PI  T2T_CP100583.2_3261440_3262384_1-395_aa;T2T_CP100583.2_5975884_5976843_1-320_aa    2.23e-02   933   1025   93     481    565   85    481    565   85     61   0   84  None
PI  T2T_CP100583.2_3261440_3262384_1-395_aa;T2T_CP100583.2_5985103_5986065_-1-359_aa   8.41e-03   521    638  118      75    192  118    189    306  118     56   0  103  None
PI  T2T_CP100583.2_3261440_3262384_1-395_aa;T2T_CP100583.2_5985103_5986065_-1-359_aa   1.64e-02  1131   1199   69     667    735   69    784    852   69     52   0  103  None
PI  T2T_CP100583.2_3261440_3262384_1-395_aa;T2T_CP100583.2_5992930_5993865_1-312_aa    1.98e-02   453    554  102       7    108  102      7    108  102     55   0   95  None
PI  T2T_CP100583.2_3261440_3262384_1-395_aa;T2T_CP100583.2_5992930_5993865_1-312_aa    2.69e-02  1110   1176   67     646    712   67    646    712   67     53   0   95  None
PI  T2T_CP100583.2_3261440_3262384_1-395_aa;T2T_CP100588.2_1746702_1747685_-1-320_aa   3.65e-05   506    657  152      60    211  152     60    211  152     73   0  124  None
PI  T2T_CP100583.2_3261440_3262384_1-395_aa;T2T_CP100588.2_1746702_1747685_-1-320_aa   2.63e-02     1    504  504       1     58   58      1     58   58     41   0  124  None
PI  T2T_CP100583.2_3261440_3262384_1-395_aa;T2T_CP100588.2_1879511_1880494_1-320_aa    4.14e-05   506    657  152      60    211  152     60    211  152     73   0  123  None
PI  T2T_CP100583.2_3261440_3262384_1-395_aa;T2T_CP100588.2_1879511_1880494_1-320_aa    2.81e-02     1    504  504       1     58   58      1     58   58     41   0  123  None
PI  T2T_CP100583.2_3261440_3262384_1-395_aa;T2T_CP100588.2_1915137_1916123_-1-329_aa   4.14e-05   506    657  152      60    211  152     87    238  152     73   0  123  None
PI  T2T_CP100583.2_3261440_3262384_1-395_aa;T2T_CP100588.2_1915137_1916123_-1-329_aa   3.43e-02   444    504   61       1     58   58     28     85   58     40   0  123  None
PI  T2T_CP100583.2_3261440_3262384_1-395_aa;T2T_CP100588.2_1931919_1932902_1-320_aa    4.69e-05   506    657  152      60    211  152     60    211  152     73   0  122  None
PI  T2T_CP100583.2_3261440_3262384_1-395_aa;T2T_CP100588.2_1947669_1948655_1-329_aa    3.65e-05   506    657  152      60    211  152     60    211  152     73   0  124  None
PI  T2T_CP100583.2_3261440_3262384_1-395_aa;T2T_CP100588.2_1947669_1948655_1-329_aa    2.63e-02     1    504  504       1     58   58      1     58   58     41   0  124  None
PI  T2T_CP100583.2_3261440_3262384_1-395_aa;T2T_CP100588.2_1967263_1968249_1-329_aa    3.65e-05   506    657  152      60    211  152     60    211  152     73   0  124  None
PI  T2T_CP100583.2_3261440_3262384_1-395_aa;T2T_CP100588.2_1981896_1982882_-1-329_aa   4.69e-05   506    657  152      60    211  152     87    238  152     73   0  122  None
PI  T2T_CP100583.2_3261440_3262384_1-395_aa;T2T_CP100588.2_1981896_1982882_-1-329_aa   3.66e-02   444    504   61       1     58   58     28     85   58     40   0  122  None
PI  T2T_CP100583.2_3261440_3262384_1-395_aa;T2T_CP100588.2_1995620_1996606_-1-329_aa   4.69e-05   506    657  152      60    211  152     87    238  152     73   0  122  None
PI  T2T_CP100583.2_3261440_3262384_1-395_aa;T2T_CP100588.2_1995620_1996606_-1-329_aa   3.66e-02   444    504   61       1     58   58     28     85   58     40   0  122  None
PI  T2T_CP100583.2_3261440_3262384_1-395_aa;T2T_CP100588.2_2027902_2028888_1-329_aa    3.65e-05   506    657  152      60    211  152     60    211  152     73   0  124  None
PI  T2T_CP100583.2_3261440_3262384_1-395_aa;T2T_CP100588.2_2027902_2028888_1-329_aa    2.63e-02     1    504  504       1     58   58      1     58   58     41   0  124  None
PI  T2T_CP100583.2_3261440_3262384_1-395_aa;T2T_CP100588.2_2078727_2079713_-1-329_aa   4.14e-05   506    657  152      60    211  152     87    238  152     73   0  123  None
PI  T2T_CP100583.2_3261440_3262384_1-395_aa;T2T_CP100588.2_2078727_2079713_-1-329_aa   3.43e-02   444    504   61       1     58   58     28     85   58     40   0  123  None
PI  T2T_CP100583.2_3261440_3262384_1-395_aa;T2T_CP100588.2_2107020_2108006_1-329_aa    3.21e-05   506    657  152      60    211  152     60    211  152     73   0  125  None
PI  T2T_CP100583.2_3261440_3262384_1-395_aa;T2T_CP100588.2_2138811_2139797_1-329_aa    3.65e-05   506    657  152      60    211  152     60    211  152     73   0  124  None
PI  T2T_CP100583.2_3261440_3262384_1-395_aa;T2T_CP100588.2_2153440_2154426_-1-329_aa   4.69e-05   506    657  152      60    211  152     87    238  152     73   0  122  None
PI  T2T_CP100583.2_3261440_3262384_1-395_aa;T2T_CP100588.2_2153440_2154426_-1-329_aa   3.66e-02   444    504   61       1     58   58     28     85   58     40   0  122  None
PI  T2T_CP100583.2_3261440_3262384_1-395_aa;T2T_CP100588.2_2167138_2168124_-1-329_aa   4.69e-05   506    657  152      60    211  152     87    238  152     73   0  122  None
PI  T2T_CP100583.2_3261440_3262384_1-395_aa;T2T_CP100588.2_2167138_2168124_-1-329_aa   3.66e-02   444    504   61       1     58   58     28     85   58     40   0  122  None
PI  T2T_CP100583.2_3261440_3262384_1-395_aa;T2T_CP100588.2_2185849_2186835_-1-329_aa   2.63e-02   579    657   79     133    211   79    160    238   79     41   0  124  None
PI  T2T_CP100583.2_3261440_3262384_1-395_aa;T2T_CP100588.2_2204178_2205164_-1-329_aa   3.65e-05   506    657  152      60    211  152     87    238  152     73   0  124  None
PI  T2T_CP100583.2_3261440_3262384_1-395_aa;T2T_CP100588.2_2249125_2250111_1-329_aa    4.14e-05   506    657  152      60    211  152     60    211  152     73   0  123  None
PI  T2T_CP100583.2_3261440_3262384_1-395_aa;T2T_CP100588.2_2249125_2250111_1-329_aa    2.81e-02     1    504  504       1     58   58      1     58   58     41   0  123  None
PI  T2T_CP100583.2_3261440_3262384_1-395_aa;T2T_CP100588.2_2305892_2306878_1-329_aa    4.69e-05   506    657  152      60    211  152     60    211  152     73   0  122  None
PI  T2T_CP100583.2_3261440_3262384_1-395_aa;T2T_CP100588.2_2305892_2306878_1-329_aa    3.00e-02     1    504  504       1     58   58      1     58   58     41   0  122  None
PI  T2T_CP100583.2_3261440_3262384_1-395_aa;T2T_CP100588.2_2334641_2335624_-1-345_aa   4.14e-05   506    657  152      60    211  152     87    238  152     73   0  123  None
PI  T2T_CP100583.2_3261440_3262384_1-395_aa;T2T_CP100588.2_2334641_2335624_-1-345_aa   3.43e-02   444    504   61       1     58   58     28     85   58     40   0  123  None
PI  T2T_CP100583.2_3261440_3262384_1-395_aa;T2T_CP100588.2_2376351_2377337_-1-329_aa   2.83e-05   506    657  152      60    211  152     87    238  152     73   0  126  None
PI  T2T_CP100583.2_3261440_3262384_1-395_aa;T2T_CP100588.2_2376351_2377337_-1-329_aa   2.82e-02   444    504   61       1     58   58     28     85   58     40   0  126  None
PI  T2T_CP100583.2_3261440_3262384_1-395_aa;T2T_CP100588.2_2417267_2418250_1-320_aa    6.52e-04   540    657  118      94    211  118     94    211  118     59   0  124  None
PI  T2T_CP100583.2_3261440_3262384_1-395_aa;T2T_CP100588.2_2417267_2418250_1-320_aa    2.63e-02     1    504  504       1     58   58      1     58   58     41   0  124  None
PI  T2T_CP100583.2_3261440_3262384_1-395_aa;T2T_CP100588.2_2435573_2436559_-1-329_aa   4.14e-05   506    657  152      60    211  152     87    238  152     73   0  123  None
PI  T2T_CP100583.2_3261440_3262384_1-395_aa;T2T_CP100588.2_2435573_2436559_-1-329_aa   3.43e-02   444    504   61       1     58   58     28     85   58     40   0  123  None
PI  T2T_CP100583.2_3261440_3262384_1-395_aa;T2T_CP100588.2_2454337_2455323_-1-329_aa   3.21e-05   506    657  152      60    211  152     87    238  152     73   0  125  None
PI  T2T_CP100583.2_3261440_3262384_1-395_aa;T2T_CP100588.2_2454337_2455323_-1-329_aa   3.01e-02   444    504   61       1     58   58     28     85   58     40   0  125  None
PI  T2T_CP100583.2_3261440_3262384_1-395_aa;T2T_CP100588.2_2494873_2495859_-1-329_aa   4.69e-05   506    657  152      60    211  152     87    238  152     73   0  122  None
PI  T2T_CP100583.2_3261440_3262384_1-395_aa;T2T_CP100588.2_2494873_2495859_-1-329_aa   3.66e-02   444    504   61       1     58   58     28     85   58     40   0  122  None
PI  T2T_CP100583.2_3261440_3262384_1-395_aa;T2T_CP100588.2_2556019_2557002_1-320_aa    6.03e-05   506    657  152      60    211  152     60    211  152     73   0  120  None
PI  T2T_CP100583.2_3261440_3262384_1-395_aa;T2T_CP100588.2_2556019_2557002_1-320_aa    3.42e-02     1    504  504       1     58   58      1     58   58     41   0  120  None
PI  T2T_CP100583.2_3261440_3262384_1-395_aa;T2T_CP100588.2_2573948_2574934_-1-329_aa   4.14e-05   506    657  152      60    211  152     87    238  152     73   0  123  None
PI  T2T_CP100583.2_3261440_3262384_1-395_aa;T2T_CP100588.2_2573948_2574934_-1-329_aa   3.43e-02   444    504   61       1     58   58     28     85   58     40   0  123  None
PI  T2T_CP100583.2_3261440_3262384_1-395_aa;T2T_CP100588.2_2590840_2591826_1-329_aa    4.69e-05   506    657  152      60    211  152     60    211  152     73   0  122  None
PI  T2T_CP100583.2_3261440_3262384_1-395_aa;T2T_CP100588.2_2590840_2591826_1-329_aa    3.00e-02     1    504  504       1     58   58      1     58   58     41   0  122  None
PI  T2T_CP100583.2_3261440_3262384_1-395_aa;T2T_CP100588.2_2608844_2609830_1-329_aa    5.32e-05   506    657  152      60    211  152     60    211  152     73   0  121  None
PI  T2T_CP100583.2_3261440_3262384_1-395_aa;T2T_CP100588.2_2608844_2609830_1-329_aa    3.20e-02     1    504  504       1     58   58      1     58   58     41   0  121  None
PI  T2T_CP100583.2_3261440_3262384_1-395_aa;T2T_CP100588.2_2626640_2627626_1-329_aa    3.65e-05   506    657  152      60    211  152     60    211  152     73   0  124  None
PI  T2T_CP100583.2_3261440_3262384_1-395_aa;T2T_CP100588.2_2626640_2627626_1-329_aa    2.63e-02     1    504  504       1     58   58      1     58   58     41   0  124  None
PI  T2T_CP100583.2_3261440_3262384_1-395_aa;T2T_CP100588.2_2663568_2664554_1-329_aa    5.32e-05   506    657  152      60    211  152     60    211  152     73   0  121  None
PI  T2T_CP100583.2_3261440_3262384_1-395_aa;T2T_CP100588.2_2663568_2664554_1-329_aa    3.20e-02     1    504  504       1     58   58      1     58   58     41   0  121  None
PI  T2T_CP100583.2_3261440_3262384_1-395_aa;T2T_CP100588.2_2680504_2681490_1-329_aa    4.69e-05   506    657  152      60    211  152     60    211  152     73   0  122  None
PI  T2T_CP100583.2_3261440_3262384_1-395_aa;T2T_CP100588.2_2680504_2681490_1-329_aa    3.00e-02     1    504  504       1     58   58      1     58   58     41   0  122  None
PI  T2T_CP100583.2_3261440_3262384_1-395_aa;T2T_CP100588.2_2734732_2735718_1-329_aa    4.69e-05   506    657  152      60    211  152     60    211  152     73   0  122  None
PI  T2T_CP100583.2_3261440_3262384_1-395_aa;T2T_CP100588.2_2734732_2735718_1-329_aa    3.00e-02     1    504  504       1     58   58      1     58   58     41   0  122  None
PI  T2T_CP100583.2_3261440_3262384_1-395_aa;T2T_CP100588.2_2753021_2754007_1-329_aa    4.69e-05   506    657  152      60    211  152     60    211  152     73   0  122  None
PI  T2T_CP100583.2_3261440_3262384_1-395_aa;T2T_CP100588.2_2753021_2754007_1-329_aa    3.00e-02     1    504  504       1     58   58      1     58   58     41   0  122  None
PI  T2T_CP100583.2_3261440_3262384_1-395_aa;T2T_CP100588.2_2793478_2794464_1-329_aa    4.14e-05   506    657  152      60    211  152     60    211  152     73   0  123  None
PI  T2T_CP100583.2_3261440_3262384_1-395_aa;T2T_CP100588.2_2855829_2856815_-1-329_aa   3.89e-08   444    657  214       1    211  211     28    238  211    114   0  116  None
PI  T2T_CP100583.2_3269202_3270137_-1-312_aa;T2T_CP100583.2_3277613_3278554_1-319_aa   3.82e-04     1    633  633       1    187  187      1    187  187    102   0   75  None
PI  T2T_CP100583.2_3269202_3270137_-1-312_aa;T2T_CP100583.2_3277613_3278554_1-319_aa   2.29e-03   635    748  114     189    302  114    189    302  114     87   0   75  None
PI  T2T_CP100583.2_3269202_3270137_-1-312_aa;T2T_CP100583.2_3285773_3286705_-1-312_aa  1.18e-03     1    628  628       1    182  182      1    182  182     99   0   70  None
PI  T2T_CP100583.2_3269202_3270137_-1-312_aa;T2T_CP100583.2_3290428_3291363_-1-312_aa  3.04e-04   448    633  186       5    187  183      5    187  183    100   0   78  None
PI  T2T_CP100583.2_3269202_3270137_-1-312_aa;T2T_CP100583.2_3290428_3291363_-1-312_aa  2.65e-02   635    721   87     189    275   87    189    275   87     64   0   78  None
PI  T2T_CP100583.2_3269202_3270137_-1-312_aa;T2T_CP100583.2_3298404_3299330_1-309_aa   2.02e-05     1    633  633       1    187  187      1    187  187    102   0   93  None
PI  T2T_CP100583.2_3269202_3270137_-1-312_aa;T2T_CP100583.2_3298404_3299330_1-309_aa   7.47e-04   635    736  102     189    290  102    189    290  102     78   0   93  None
PI  T2T_CP100583.2_3269202_3270137_-1-312_aa;T2T_CP100583.2_3308016_3308969_1-318_aa   1.46e-04     1    633  633       1    187  187      1    187  187    102   0   81  None
PI  T2T_CP100583.2_3269202_3270137_-1-312_aa;T2T_CP100583.2_3308016_3308969_1-318_aa   1.05e-02   910   1000   91     458    548   91    458    548   91     69   0   81  None
PI  T2T_CP100583.2_3269202_3270137_-1-312_aa;T2T_CP100583.2_3314384_3315319_-1-312_aa  6.18e-03     1    633  633       1    187  187      1    187  187    102   0   57  None
PI  T2T_CP100583.2_3269202_3270137_-1-312_aa;T2T_CP100583.2_3314384_3315319_-1-312_aa  3.98e-02   635    739  105     189    293  105    189    293  105     81   0   57  None
PI  T2T_CP100583.2_3269202_3270137_-1-312_aa;T2T_CP100583.2_3324474_3325436_-1-321_aa  5.23e-06     1    633  633       1    187  187      1    187  187    102   0  101  None
PI  T2T_CP100583.2_3269202_3270137_-1-312_aa;T2T_CP100583.2_3324474_3325436_-1-321_aa  1.01e-03   635    727   93     189    281   93    189    281   93     70   0  101  None
PI  T2T_CP100583.2_3269202_3270137_-1-312_aa;T2T_CP100583.2_3324474_3325436_-1-321_aa  2.27e-02   843    902   60     391    450   60    391    450   60     51   0  101  None
PI  T2T_CP100583.2_3269202_3270137_-1-312_aa;T2T_CP100583.2_3330736_3331677_-1-314_aa  1.45e-05     1    633  633       1    187  187      1    187  187    102   0   95  None
PI  T2T_CP100583.2_3269202_3270137_-1-312_aa;T2T_CP100583.2_3330736_3331677_-1-314_aa  1.98e-04   635    743  109     189    297  109    189    297  109     85   0   95  None
PI  T2T_CP100583.2_3269202_3270137_-1-312_aa;T2T_CP100583.2_3339660_3340619_1-320_aa   3.93e-05     1    633  633       1    187  187      1    187  187    102   0   89  None
PI  T2T_CP100583.2_3269202_3270137_-1-312_aa;T2T_CP100583.2_3339660_3340619_1-320_aa   1.40e-02   825    898   74     373    446   74    373    446   74     61   0   89  None
PI  T2T_CP100583.2_3269202_3270137_-1-312_aa;T2T_CP100583.2_3339660_3340619_1-320_aa   2.85e-02   635    710   76     189    264   76    189    264   76     56   0   89  None
PI  T2T_CP100583.2_3269202_3270137_-1-312_aa;T2T_CP100583.2_3354364_3355299_1-312_aa   2.78e-04     1    633  633       1    187  187      1    187  187    102   0   77  None
PI  T2T_CP100583.2_3269202_3270137_-1-312_aa;T2T_CP100583.2_3354364_3355299_1-312_aa   1.98e-03   635    746  112     189    300  112    189    300  112     86   0   77  None
PI  T2T_CP100583.2_3269202_3270137_-1-312_aa;T2T_CP100583.2_3354364_3355299_1-312_aa   3.29e-02   918   1000   83     466    548   83    466    548   83     63   0   77  None
PI  T2T_CP100583.2_3269202_3270137_-1-312_aa;T2T_CP100583.2_3363383_3364342_-1-320_aa  3.22e-05   448    633  186       5    187  183      5    187  183    100   0   92  None
PI  T2T_CP100583.2_3269202_3270137_-1-312_aa;T2T_CP100583.2_3363383_3364342_-1-320_aa  5.83e-03   635    722   88     189    276   88    189    276   88     65   0   92  None
PI  T2T_CP100583.2_3269202_3270137_-1-312_aa;T2T_CP100583.2_3363383_3364342_-1-320_aa  6.77e-03   825    902   78     373    450   78    373    450   78     64   0   92  None
PI  T2T_CP100583.2_3269202_3270137_-1-312_aa;T2T_CP100583.2_3363383_3364342_-1-320_aa  3.96e-02   924    994   71     472    542   71    472    542   71     52   0   92  None
PI  T2T_CP100583.2_3269202_3270137_-1-312_aa;T2T_CP100583.2_3373349_3374260_1-309_aa   6.80e-03   504    633  130      58    187  130     58    187  130     62   0   95  None
PI  T2T_CP100583.2_3269202_3270137_-1-312_aa;T2T_CP100583.2_3373349_3374260_1-309_aa   3.13e-02   635    705   71     189    259   71    189    259   71     52   0   95  None
PI  T2T_CP100583.2_3269202_3270137_-1-312_aa;T2T_CP100583.2_3373349_3374260_1-309_aa   4.92e-02  1131   1195   65     667    731   65    667    731   65     49   0   95  None
PI  T2T_CP100583.2_3269202_3270137_-1-312_aa;T2T_CP100583.2_3379488_3380423_-1-312_aa  7.18e-03     1    633  633       1    187  187      1    187  187    102   0   56  None
PI  T2T_CP100583.2_3269202_3270137_-1-312_aa;T2T_CP100583.2_3379488_3380423_-1-312_aa  4.45e-02   635    739  105     189    293  105    189    293  105     81   0   56  None
PI  T2T_CP100583.2_3269202_3270137_-1-312_aa;T2T_CP100583.2_3390434_3391396_-1-321_aa  1.73e-03   503    633  131      57    187  131     57    187  131     63   0  107  None
PI  T2T_CP100583.2_3269202_3270137_-1-312_aa;T2T_CP100583.2_3401372_3402307_1-338_aa   2.02e-04     1    633  633       1    187  187      1    187  187    102   0   79  None
PI  T2T_CP100583.2_3269202_3270137_-1-312_aa;T2T_CP100583.2_3401372_3402307_1-338_aa   4.16e-03   900   1000  101     448    548  101    448    548  101     78   0   79  None
PI  T2T_CP100583.2_3269202_3270137_-1-312_aa;T2T_CP100583.2_3410668_3411630_-1-321_aa  1.45e-05     1    633  633       1    187  187      1    187  187    102   0   95  None
PI  T2T_CP100583.2_3269202_3270137_-1-312_aa;T2T_CP100583.2_3410668_3411630_-1-321_aa  9.22e-04   635    733   99     189    287   99    189    287   99     75   0   95  None
PI  T2T_CP100583.2_3269202_3270137_-1-312_aa;T2T_CP100583.2_3420669_3421631_-1-321_aa  7.36e-06     1    633  633       1    187  187      1    187  187    102   0   99  None
PI  T2T_CP100583.2_3269202_3270137_-1-312_aa;T2T_CP100583.2_3420669_3421631_-1-321_aa  4.83e-04   635    734  100     189    288  100    189    288  100     76   0   99  None
PI  T2T_CP100583.2_3269202_3270137_-1-312_aa;T2T_CP100583.2_3420669_3421631_-1-321_aa  2.66e-02   843    902   60     391    450   60    391    450   60     51   0   99  None
PI  T2T_CP100583.2_3269202_3270137_-1-312_aa;T2T_CP100583.2_3431418_3432377_1-320_aa   5.47e-05     1    633  633       1    187  187      1    187  187    102   0   87  None
PI  T2T_CP100583.2_3269202_3270137_-1-312_aa;T2T_CP100583.2_3431418_3432377_1-320_aa   1.11e-02   825    902   78     373    450   78    373    450   78     64   0   87  None
PI  T2T_CP100583.2_3269202_3270137_-1-312_aa;T2T_CP100583.2_3449236_3450219_1-328_aa   4.64e-05     1    633  633       1    187  187      1    187  187    102   0   88  None
PI  T2T_CP100583.2_3269202_3270137_-1-312_aa;T2T_CP100583.2_3449236_3450219_1-328_aa   8.75e-03   635    722   88     189    276   88    189    276   88     65   0   88  None
PI  T2T_CP100583.2_3269202_3270137_-1-312_aa;T2T_CP100583.2_3449236_3450219_1-328_aa   1.16e-02   910    994   85     458    542   85    458    542   85     63   0   88  None
PI  T2T_CP100583.2_3269202_3270137_-1-312_aa;T2T_CP100583.2_3456300_3457286_-1-320_aa  1.08e-03   452    581  130       6    135  130      9    138  130     71   0   99  None
PI  T2T_CP100583.2_3269202_3270137_-1-312_aa;T2T_CP100583.2_3456300_3457286_-1-320_aa  3.33e-03   635    721   87     189    275   87    192    278   87     64   0   99  None
PI  T2T_CP100583.2_3269202_3270137_-1-312_aa;T2T_CP100583.2_3456300_3457286_-1-320_aa  3.12e-02   825    884   60     373    432   60    376    435   60     50   0   99  None
PI  T2T_CP100583.2_3269202_3270137_-1-312_aa;T2T_CP100583.2_3466533_3467468_1-346_aa   4.34e-03     1    567  567       1    121  121      1    121  121     67   0   92  None
PI  T2T_CP100583.2_3269202_3270137_-1-312_aa;T2T_CP100583.2_3466533_3467468_1-346_aa   1.22e-02   825    897   73     373    445   73    373    445   73     60   0   92  None
PI  T2T_CP100583.2_3269202_3270137_-1-312_aa;T2T_CP100583.2_3488752_3489711_1-346_aa   5.53e-03   825    902   78     373    450   78    373    450   78     64   0   94  None
PI  T2T_CP100583.2_3269202_3270137_-1-312_aa;T2T_CP100583.2_3488752_3489711_1-346_aa   1.37e-02   513    633  121      67    187  121     67    187  121     58   0   94  None
PI  T2T_CP100583.2_3269202_3270137_-1-312_aa;T2T_CP100583.2_3488752_3489711_1-346_aa   1.86e-02   635    710   76     189    264   76    189    264   76     56   0   94  None
PI  T2T_CP100583.2_3269202_3270137_-1-312_aa;T2T_CP100583.2_3498935_3499903_-1-323_aa  3.77e-05     1    609  609       1    163  163      1    163  163     90   0  101  None
PI  T2T_CP100583.2_3269202_3270137_-1-312_aa;T2T_CP100583.2_3498935_3499903_-1-323_aa  1.01e-02   635    710   76     189    264   76    189    264   76     56   0  101  None
PI  T2T_CP100583.2_3269202_3270137_-1-312_aa;T2T_CP100583.2_3498935_3499903_-1-323_aa  1.93e-02   825    886   62     373    434   62    373    434   62     52   0  101  None
PI  T2T_CP100583.2_3269202_3270137_-1-312_aa;T2T_CP100583.2_3514673_3515656_1-328_aa   8.95e-05     1    633  633       1    187  187      1    187  187    102   0   84  None
PI  T2T_CP100583.2_3269202_3270137_-1-312_aa;T2T_CP100583.2_3514673_3515656_1-328_aa   1.14e-02   671    748   78     225    302   78    225    302   78     66   0   84  None
PI  T2T_CP100583.2_3269202_3270137_-1-312_aa;T2T_CP100583.2_3514673_3515656_1-328_aa   3.79e-02   825    894   70     373    442   70    373    442   70     57   0   84  None
PI  T2T_CP100583.2_3269202_3270137_-1-312_aa;T2T_CP100583.2_3522304_3523263_-1-320_aa  7.36e-06     1    633  633       1    187  187      1    187  187    102   0   99  None
PI  T2T_CP100583.2_3269202_3270137_-1-312_aa;T2T_CP100583.2_3522304_3523263_-1-320_aa  3.33e-03   825    902   78     373    450   78    373    450   78     64   0   99  None
PI  T2T_CP100583.2_3269202_3270137_-1-312_aa;T2T_CP100583.2_3522304_3523263_-1-320_aa  1.20e-02   635    710   76     189    264   76    189    264   76     56   0   99  None
PI  T2T_CP100583.2_3269202_3270137_-1-312_aa;T2T_CP100583.2_3528416_3529351_-1-312_aa  1.87e-06     1    633  633       1    187  187      1    187  187    102   0  107  None
PI  T2T_CP100583.2_3269202_3270137_-1-312_aa;T2T_CP100583.2_3528416_3529351_-1-312_aa  5.87e-03   635    710   76     189    264   76    189    264   76     56   0  107  None
PI  T2T_CP100583.2_3269202_3270137_-1-312_aa;T2T_CP100583.2_3537066_3537971_-1-312_aa  1.71e-03   470    633  164      24    187  164     24    187  164     83   0   81  None
PI  T2T_CP100583.2_3269202_3270137_-1-312_aa;T2T_CP100583.2_3546171_3547133_1-321_aa   6.21e-06     1    633  633       1    187  187      1    187  187    102   0  100  None
PI  T2T_CP100583.2_3269202_3270137_-1-312_aa;T2T_CP100583.2_3546171_3547133_1-321_aa   1.10e-02   635    710   76     189    264   76    189    264   76     56   0  100  None
PI  T2T_CP100583.2_3269202_3270137_-1-312_aa;T2T_CP100583.2_3546171_3547133_1-321_aa   3.39e-02   825    883   59     373    431   59    373    431   59     49   0  100  None
PI  T2T_CP100583.2_3269202_3270137_-1-312_aa;T2T_CP100583.2_3574461_3575444_1-328_aa   2.91e-03     1    633  633       1    187  187      1    187  187    102   0   62  None
PI  T2T_CP100583.2_3269202_3270137_-1-312_aa;T2T_CP100583.2_3578939_3579895_-1-319_aa  1.09e-03     1    584  584       1    138  138      1    138  138     78   0   90  None
PI  T2T_CP100583.2_3269202_3270137_-1-312_aa;T2T_CP100583.2_3578939_3579895_-1-319_aa  7.15e-03   635    722   88     189    276   88    189    276   88     65   0   90  None
PI  T2T_CP100583.2_3269202_3270137_-1-312_aa;T2T_CP100583.2_3578939_3579895_-1-319_aa  8.26e-03   825    902   78     373    450   78    373    450   78     64   0   90  None
PI  T2T_CP100583.2_3269202_3270137_-1-312_aa;T2T_CP100583.2_3588736_3589698_1-321_aa   4.10e-05     1    600  600       1    154  154      1    154  154     86   0  105  None
PI  T2T_CP100583.2_3269202_3270137_-1-312_aa;T2T_CP100583.2_3588736_3589698_1-321_aa   1.65e-02   650    710   61     204    264   61    204    264   61     51   0  105  None
PI  T2T_CP100583.2_3269202_3270137_-1-312_aa;T2T_CP100583.2_3588736_3589698_1-321_aa   2.32e-02   825    883   59     373    431   59    373    431   59     49   0  105  None
PI  T2T_CP100583.2_3269202_3270137_-1-312_aa;T2T_CP100583.2_3597132_3598064_-1-347_aa  4.54e-05   444    633  190       1    187  187    109    295  187    101   0   89  None
PI  T2T_CP100583.2_3269202_3270137_-1-312_aa;T2T_CP100583.2_3597132_3598064_-1-347_aa  1.86e-02   825    896   72     373    444   72    478    549   72     59   0   89  None
PI  T2T_CP100583.2_3269202_3270137_-1-312_aa;T2T_CP100583.2_3597132_3598064_-1-347_aa  2.85e-02   635    710   76     189    264   76    297    372   76     56   0   89  None
PI  T2T_CP100583.2_3269202_3270137_-1-312_aa;T2T_CP100583.2_3606136_3607071_1-312_aa   1.36e-02   489    633  145      43    187  145     43    187  145     73   0   74  None
PI  T2T_CP100583.2_3269202_3270137_-1-312_aa;T2T_CP100583.2_3606136_3607071_1-312_aa   3.86e-02   635    721   87     189    275   87    189    275   87     64   0   74  None
PI  T2T_CP100583.2_3269202_3270137_-1-312_aa;T2T_CP100583.2_3636904_3637863_-1-344_aa  3.72e-06     1    633  633       1    187  187      1    187  187    102   0  103  None
PI  T2T_CP100583.2_3269202_3270137_-1-312_aa;T2T_CP100583.2_3636904_3637863_-1-344_aa  7.12e-03   825    894   70     373    442   70    373    442   70     57   0  103  None
PI  T2T_CP100583.2_3269202_3270137_-1-312_aa;T2T_CP100583.2_3646955_3647890_1-312_aa   8.95e-05     1    633  633       1    187  187      1    187  187    102   0   84  None
PI  T2T_CP100583.2_3269202_3270137_-1-312_aa;T2T_CP100583.2_3646955_3647890_1-312_aa   1.49e-02   635    721   87     189    275   87    189    275   87     64   0   84  None
PI  T2T_CP100583.2_3269202_3270137_-1-312_aa;T2T_CP100583.2_3646955_3647890_1-312_aa   2.23e-02   825    898   74     373    446   74    373    446   74     61   0   84  None
PI  T2T_CP100583.2_3269202_3270137_-1-312_aa;T2T_CP100583.2_3654932_3655891_-1-320_aa  2.49e-03     1    633  633       1    187  187      1    187  187    102   0   63  None
PI  T2T_CP100583.2_3269202_3270137_-1-312_aa;T2T_CP100583.2_3654932_3655891_-1-320_aa  1.10e-02   635    748  114     189    302  114    189    302  114     87   0   63  None
PI  T2T_CP100583.2_3269202_3270137_-1-312_aa;T2T_CP100583.2_3654932_3655891_-1-320_aa  3.95e-02   825    914   90     373    462   90    373    462   90     74   0   63  None
PI  T2T_CP100583.2_3269202_3270137_-1-312_aa;T2T_CP100583.2_3664953_3665888_-1-312_aa  4.64e-05     1    633  633       1    187  187      1    187  187    102   0   88  None
PI  T2T_CP100583.2_3269202_3270137_-1-312_aa;T2T_CP100583.2_3664953_3665888_-1-312_aa  2.45e-03  1104   1199   96     640    735   96    640    735   96     74   0   88  None
PI  T2T_CP100583.2_3269202_3270137_-1-312_aa;T2T_CP100583.2_3685397_3686356_-1-320_aa  2.37e-04     1    633  633       1    187  187      1    187  187    102   0   78  None
PI  T2T_CP100583.2_3269202_3270137_-1-312_aa;T2T_CP100583.2_3685397_3686356_-1-320_aa  1.27e-02   909   1000   92     457    548   92    457    548   92     70   0   78  None
PI  T2T_CP100583.2_3269202_3270137_-1-312_aa;T2T_CP100583.2_3685397_3686356_-1-320_aa  2.65e-02   825    902   78     373    450   78    373    450   78     64   0   78  None
PI  T2T_CP100583.2_3269202_3270137_-1-312_aa;T2T_CP100583.2_3693498_3694433_1-312_aa   8.72e-06     1    633  633       1    187  187      1    187  187    102   0   98  None
PI  T2T_CP100583.2_3269202_3270137_-1-312_aa;T2T_CP100583.2_3693498_3694433_1-312_aa   5.93e-03   825    898   74     373    446   74    373    446   74     61   0   98  None
PI  T2T_CP100583.2_3269202_3270137_-1-312_aa;T2T_CP100583.2_3693498_3694433_1-312_aa   1.31e-02   635    710   76     189    264   76    189    264   76     56   0   98  None
PI  T2T_CP100583.2_3269202_3270137_-1-312_aa;T2T_CP100583.2_3693498_3694433_1-312_aa   2.46e-02   924    994   71     472    542   71    472    542   71     52   0   98  None
PI  T2T_CP100583.2_3269202_3270137_-1-312_aa;T2T_CP100583.2_3701982_3702944_1-321_aa   4.41e-06     1    633  633       1    187  187      1    187  187    102   0  102  None
PI  T2T_CP100583.2_3269202_3270137_-1-312_aa;T2T_CP100583.2_3701982_3702944_1-321_aa   1.78e-02   825    886   62     373    434   62    373    434   62     52   0  102  None
PI  T2T_CP100583.2_3269202_3270137_-1-312_aa;T2T_CP100583.2_3701982_3702944_1-321_aa   2.91e-02   635    701   67     189    255   67    189    255   67     49   0  102  None
PI  T2T_CP100583.2_3269202_3270137_-1-312_aa;T2T_CP100583.2_3708632_3709537_-1-312_aa  7.60e-05     1    633  633       1    187  187      1    187  187    102   0   85  None
PI  T2T_CP100583.2_3269202_3270137_-1-312_aa;T2T_CP100583.2_3708632_3709537_-1-312_aa  1.18e-02   635    722   88     189    276   88    189    276   88     65   0   85  None
PI  T2T_CP100583.2_3269202_3270137_-1-312_aa;T2T_CP100583.2_3718690_3719631_1-314_aa   7.36e-06     1    633  633       1    187  187      1    187  187    102   0   99  None
PI  T2T_CP100583.2_3269202_3270137_-1-312_aa;T2T_CP100583.2_3724779_3725747_1-323_aa   2.04e-03   471    626  156      25    180  156     25    180  156     77   0   86  None
PI  T2T_CP100583.2_3269202_3270137_-1-312_aa;T2T_CP100583.2_3724779_3725747_1-323_aa   1.23e-02   825    902   78     373    450   78    373    450   78     64   0   86  None
PI  T2T_CP100583.2_3269202_3270137_-1-312_aa;T2T_CP100583.2_3734915_3735877_-1-321_aa  9.82e-04   825    903   79     373    451   79    373    451   79     65   0  109  None
PI  T2T_CP100583.2_3269202_3270137_-1-312_aa;T2T_CP100583.2_3734915_3735877_-1-321_aa  4.89e-03   635    710   76     189    264   76    189    264   76     56   0  109  None
PI  T2T_CP100583.2_3269202_3270137_-1-312_aa;T2T_CP100583.2_3734915_3735877_-1-321_aa  1.70e-02   533    633  101      87    187  101     87    187  101     49   0  109  None
PI  T2T_CP100583.2_3269202_3270137_-1-312_aa;T2T_CP100583.2_3743742_3744710_1-323_aa   6.21e-06     1    633  633       1    187  187      1    187  187    102   0  100  None
PI  T2T_CP100583.2_3269202_3270137_-1-312_aa;T2T_CP100583.2_3743742_3744710_1-323_aa   3.00e-03   825    902   78     373    450   78    373    450   78     64   0  100  None
PI  T2T_CP100583.2_3269202_3270137_-1-312_aa;T2T_CP100583.2_3743742_3744710_1-323_aa   1.10e-02   635    710   76     189    264   76    189    264   76     56   0  100  None
PI  T2T_CP100583.2_3269202_3270137_-1-312_aa;T2T_CP100583.2_3750780_3751763_-1-328_aa  1.46e-04     1    633  633       1    187  187      1    187  187    102   0   81  None
PI  T2T_CP100583.2_3269202_3270137_-1-312_aa;T2T_CP100583.2_3756354_3757334_-1-314_aa  8.59e-06   448    633  186       5    187  183      5    187  183    100   0  100  None
PI  T2T_CP100583.2_3269202_3270137_-1-312_aa;T2T_CP100583.2_3756354_3757334_-1-314_aa  9.34e-03   825    894   70     373    442   70    373    442   70     57   0  100  None
PI  T2T_CP100583.2_3269202_3270137_-1-312_aa;T2T_CP100583.2_3780133_3781092_-1-320_aa  7.36e-06     1    633  633       1    187  187      1    187  187    102   0   99  None
PI  T2T_CP100583.2_3269202_3270137_-1-312_aa;T2T_CP100583.2_3780133_3781092_-1-320_aa  3.33e-03   825    902   78     373    450   78    373    450   78     64   0   99  None
PI  T2T_CP100583.2_3269202_3270137_-1-312_aa;T2T_CP100583.2_3786484_3787443_-1-415_aa  5.23e-05   462    633  172      16    187  172    301    472  172     88   0  101  None
PI  T2T_CP100583.2_3269202_3270137_-1-312_aa;T2T_CP100583.2_3786484_3787443_-1-415_aa  1.40e-04   650    748   99     204    302   99    489    587   99     82   0  101  None
PI  T2T_CP100583.2_3269202_3270137_-1-312_aa;T2T_CP100583.2_3786484_3787443_-1-415_aa  3.14e-02   933   1000   68     481    548   68    766    833   68     49   0  101  None
PI  T2T_CP100583.2_3269202_3270137_-1-312_aa;T2T_CP100583.2_3802119_3803081_1-321_aa   4.99e-03   825    913   89     373    461   89    373    461   89     73   0   83  None
PI  T2T_CP100583.2_3269202_3270137_-1-312_aa;T2T_CP100583.2_3802119_3803081_1-321_aa   1.88e-02   503    633  131      57    187  131     57    187  131     63   0   83  None
PI  T2T_CP100583.2_3269202_3270137_-1-312_aa;T2T_CP100583.2_3806361_3807341_-1-322_aa  1.88e-02   503    633  131      57    187  131     57    187  131     63   0   83  None
PI  T2T_CP100583.2_3269202_3270137_-1-312_aa;T2T_CP100583.2_3806361_3807341_-1-322_aa  3.62e-02   825    895   71     373    443   71    373    443   71     58   0   83  None
PI  T2T_CP100583.2_3269202_3270137_-1-312_aa;T2T_CP100583.2_3814805_3815716_1-377_aa   5.47e-05     1    633  633       1    187  187      1    187  187    102   0   87  None
PI  T2T_CP100583.2_3269202_3270137_-1-312_aa;T2T_CP100583.2_3814805_3815716_1-377_aa   1.11e-02   825    902   78     373    450   78    373    450   78     64   0   87  None
PI  T2T_CP100583.2_3269202_3270137_-1-312_aa;T2T_CP100583.2_3814805_3815716_1-377_aa   3.37e-02   635    710   76     189    264   76    189    264   76     56   0   87  None
PI  T2T_CP100583.2_3269202_3270137_-1-312_aa;T2T_CP100583.2_3820003_3820959_-1-319_aa  3.19e-03   503    633  131      57    187  131     57    187  131     63   0  101  None
PI  T2T_CP100583.2_3269202_3270137_-1-312_aa;T2T_CP100583.2_3820003_3820959_-1-319_aa  2.27e-02   843    902   60     391    450   60    391    450   60     51   0  101  None
PI  T2T_CP100583.2_3269202_3270137_-1-312_aa;T2T_CP100583.2_3830515_3831498_1-328_aa   2.82e-05     1    633  633       1    187  187      1    187  187    102   0   91  None
PI  T2T_CP100583.2_3269202_3270137_-1-312_aa;T2T_CP100583.2_3852253_3853215_-1-321_aa  1.01e-02   635    710   76     189    264   76    189    264   76     56   0  101  None
PI  T2T_CP100583.2_3269202_3270137_-1-312_aa;T2T_CP100583.2_3852253_3853215_-1-321_aa  2.67e-02   487    583   97      41    137   97     41    137   97     50   0  101  None
PI  T2T_CP100583.2_3269202_3270137_-1-312_aa;T2T_CP100583.2_3862689_3863675_1-356_aa   2.78e-04     1    633  633       1    187  187      1    187  187    102   0   77  None
PI  T2T_CP100583.2_3269202_3270137_-1-312_aa;T2T_CP100583.2_3869561_3870544_-1-328_aa  3.33e-05     1    633  633       1    187  187      1    187  187    102   0   90  None
PI  T2T_CP100583.2_3269202_3270137_-1-312_aa;T2T_CP100583.2_3869561_3870544_-1-328_aa  4.01e-03   910   1000   91     458    548   91    458    548   91     69   0   90  None
PI  T2T_CP100583.2_3269202_3270137_-1-312_aa;T2T_CP100583.2_3880402_3881361_1-323_aa   6.95e-04   489    633  145      43    187  145     43    187  145     73   0  100  None
PI  T2T_CP100583.2_3269202_3270137_-1-312_aa;T2T_CP100583.2_3880402_3881361_1-323_aa   3.00e-03   825    902   78     373    450   78    373    450   78     64   0  100  None
PI  T2T_CP100583.2_3269202_3270137_-1-312_aa;T2T_CP100583.2_3880402_3881361_1-323_aa   3.39e-02   635    701   67     189    255   67    189    255   67     49   0  100  None
PI  T2T_CP100583.2_3269202_3270137_-1-312_aa;T2T_CP100583.2_3888881_3889786_-1-312_aa  1.86e-02   926   1000   75     474    548   75    474    548   75     56   0   94  None
PI  T2T_CP100583.2_3269202_3270137_-1-312_aa;T2T_CP100583.2_3898883_3899845_1-321_aa   2.19e-02   834    889   56     382    437   56    382    437   56     48   0  108  None
PI  T2T_CP100583.2_3269202_3270137_-1-312_aa;T2T_CP100583.2_3898883_3899845_1-321_aa   3.10e-02   656    710   55     210    264   55    210    264   55     46   0  108  None
PI  T2T_CP100583.2_3269202_3270137_-1-312_aa;T2T_CP100583.2_3915182_3916138_1-319_aa   9.66e-05     1    600  600       1    154  154      1    154  154     86   0   99  None
PI  T2T_CP100583.2_3269202_3270137_-1-312_aa;T2T_CP100583.2_3915182_3916138_1-319_aa   1.02e-02   831    898   68     379    446   68    379    446   68     57   0   99  None
PI  T2T_CP100583.2_3269202_3270137_-1-312_aa;T2T_CP100583.2_3922269_3923252_-1-328_aa  1.71e-05     1    633  633       1    187  187      1    187  187    102   0   94  None
PI  T2T_CP100583.2_3269202_3270137_-1-312_aa;T2T_CP100583.2_3922269_3923252_-1-328_aa  4.08e-03   915   1000   86     463    548   86    463    548   86     66   0   94  None
PI  T2T_CP100583.2_3269202_3270137_-1-312_aa;T2T_CP100583.2_3922269_3923252_-1-328_aa  3.93e-02   825    885   61     373    433   61    373    433   61     51   0   94  None
PI  T2T_CP100583.2_3269202_3270137_-1-312_aa;T2T_CP100583.2_3938265_3939221_1-319_aa   2.02e-04     1    633  633       1    187  187      1    187  187    102   0   79  None
PI  T2T_CP100583.2_3269202_3270137_-1-312_aa;T2T_CP100583.2_3948512_3949522_1-337_aa   3.93e-05     1    633  633       1    187  187      1    187  187    102   0   89  None
PI  T2T_CP100583.2_3269202_3270137_-1-312_aa;T2T_CP100583.2_3948512_3949522_1-337_aa   9.13e-03   635    721   87     189    275   87    189    275   87     64   0   89  None
PI  T2T_CP100583.2_3269202_3270137_-1-312_aa;T2T_CP100583.2_3953966_3954925_1-320_aa   4.74e-05     1    600  600       1    154  154      1    154  154     86   0  104  None
PI  T2T_CP100583.2_3269202_3270137_-1-312_aa;T2T_CP100583.2_3953966_3954925_1-320_aa   1.41e-03   915   1000   86     463    548   86    463    548   86     66   0  104  None
PI  T2T_CP100583.2_3269202_3270137_-1-312_aa;T2T_CP100583.2_3953966_3954925_1-320_aa   2.50e-02   635    701   67     189    255   67    189    255   67     49   0  104  None
PI  T2T_CP100583.2_3269202_3270137_-1-312_aa;T2T_CP100583.2_3963189_3964151_-1-321_aa  1.22e-05     1    633  633       1    187  187      1    187  187    102   0   96  None
PI  T2T_CP100583.2_3269202_3270137_-1-312_aa;T2T_CP100583.2_3963189_3964151_-1-321_aa  1.72e-04   635    743  109     189    297  109    189    297  109     85   0   96  None
PI  T2T_CP100583.2_3269202_3270137_-1-312_aa;T2T_CP100583.2_3972714_3973673_-1-320_aa  2.02e-05     1    633  633       1    187  187      1    187  187    102   0   93  None
PI  T2T_CP100583.2_3269202_3270137_-1-312_aa;T2T_CP100583.2_3982024_3982986_1-321_aa   2.02e-04     1    633  633       1    187  187      1    187  187    102   0   79  None
PI  T2T_CP100583.2_3269202_3270137_-1-312_aa;T2T_CP100583.2_3986836_3987792_-1-319_aa  7.24e-05   448    633  186       5    187  183      5    187  183    100   0   87  None
PI  T2T_CP100583.2_3269202_3270137_-1-312_aa;T2T_CP100583.2_3986836_3987792_-1-319_aa  1.94e-02   825    897   73     373    445   73    373    445   73     60   0   87  None
PI  T2T_CP100583.2_3269202_3270137_-1-312_aa;T2T_CP100583.2_3986836_3987792_-1-319_aa  3.37e-02   635    710   76     189    264   76    189    264   76     56   0   87  None
PI  T2T_CP100583.2_3269202_3270137_-1-312_aa;T2T_CP100583.2_3996141_3997070_1-326_aa   2.02e-05     1    633  633       1    187  187      1    187  187    102   0   93  None
PI  T2T_CP100583.2_3269202_3270137_-1-312_aa;T2T_CP100583.2_3996141_3997070_1-326_aa   6.12e-03   825    902   78     373    450   78    373    450   78     64   0   93  None
PI  T2T_CP100583.2_3269202_3270137_-1-312_aa;T2T_CP100583.2_3996141_3997070_1-326_aa   2.02e-02   635    710   76     189    264   76    189    264   76     56   0   93  None
PI  T2T_CP100583.2_3269202_3270137_-1-312_aa;T2T_CP100583.2_4003600_4004562_-1-321_aa  8.95e-05     1    633  633       1    187  187      1    187  187    102   0   84  None
PI  T2T_CP100583.2_3269202_3270137_-1-312_aa;T2T_CP100583.2_4003600_4004562_-1-321_aa  6.76e-04   635    748  114     189    302  114    189    302  114     87   0   84  None
PI  T2T_CP100583.2_3269202_3270137_-1-312_aa;T2T_CP100583.2_4003600_4004562_-1-321_aa  2.91e-02   825    896   72     373    444   72    373    444   72     59   0   84  None
PI  T2T_CP100583.2_3269202_3270137_-1-312_aa;T2T_CP100583.2_4013574_4014533_1-344_aa   5.20e-06   448    633  186       5    187  183      5    187  183    100   0  103  None
PI  T2T_CP100583.2_3269202_3270137_-1-312_aa;T2T_CP100583.2_4013574_4014533_1-344_aa   8.41e-03   635    710   76     189    264   76    189    264   76     56   0  103  None
PI  T2T_CP100583.2_3269202_3270137_-1-312_aa;T2T_CP100583.2_4013574_4014533_1-344_aa   1.18e-02   825    889   65     373    437   65    373    437   65     54   0  103  None
PI  T2T_CP100583.2_3269202_3270137_-1-312_aa;T2T_CP100583.2_4022531_4023496_1-322_aa   1.45e-05     1    633  633       1    187  187      1    187  187    102   0   95  None
PI  T2T_CP100583.2_3269202_3270137_-1-312_aa;T2T_CP100583.2_4022531_4023496_1-322_aa   1.70e-02   635    710   76     189    264   76    189    264   76     56   0   95  None
PI  T2T_CP100583.2_3269202_3270137_-1-312_aa;T2T_CP100583.2_4022531_4023496_1-322_aa   1.98e-02   825    892   68     373    440   68    373    440   68     55   0   95  None
PI  T2T_CP100583.2_3269202_3270137_-1-312_aa;T2T_CP100583.2_4026616_4027551_-1-312_aa  6.63e-04   448    633  186       5    187  183      5    187  183    100   0   73  None
PI  T2T_CP100583.2_3269202_3270137_-1-312_aa;T2T_CP100583.2_4026616_4027551_-1-312_aa  3.36e-03   635    746  112     189    300  112    189    300  112     86   0   73  None
PI  T2T_CP100583.2_3269202_3270137_-1-312_aa;T2T_CP100583.2_4045332_4046291_-1-320_aa  1.07e-02   657    748   92     211    302   92    211    302   92     76   0   73  None
PI  T2T_CP100583.2_3269202_3270137_-1-312_aa;T2T_CP100583.2_4045332_4046291_-1-320_aa  1.35e-02   471    615  145      25    169  145     25    169  145     74   0   73  None
PI  T2T_CP100583.2_3269202_3270137_-1-312_aa;T2T_CP100583.2_4054756_4055691_1-312_aa   2.82e-05     1    633  633       1    187  187      1    187  187    102   0   91  None
PI  T2T_CP100583.2_3269202_3270137_-1-312_aa;T2T_CP100583.2_4063257_4064036_-1-310_aa  5.40e-05   471    633  163      25    187  163     25    187  163     82   0  108  None
PI  T2T_CP100583.2_3269202_3270137_-1-312_aa;T2T_CP100583.2_4063257_4064036_-1-310_aa  5.36e-03   635    710   76     189    264   76    189    264   76     56   0  108  None
PI  T2T_CP100583.2_3269202_3270137_-1-312_aa;T2T_CP100583.2_4072058_4073017_1-347_aa   8.72e-06     1    633  633       1    187  187      1    187  187    102   0   98  None
PI  T2T_CP100583.2_3269202_3270137_-1-312_aa;T2T_CP100583.2_4072058_4073017_1-347_aa   1.31e-02   635    710   76     189    264   76    189    264   76     56   0   98  None
PI  T2T_CP100583.2_3269202_3270137_-1-312_aa;T2T_CP100583.2_4072058_4073017_1-347_aa   3.94e-02   933   1000   68     481    548   68    481    548   68     49   0   98  None
PI  T2T_CP100583.2_3269202_3270137_-1-312_aa;T2T_CP100583.2_4081852_4082841_1-353_aa   1.34e-02   464    583  120      18    137  120     18    137  120     62   0   88  None
PI  T2T_CP100583.2_3269202_3270137_-1-312_aa;T2T_CP100583.2_4081852_4082841_1-353_aa   2.34e-02   825    895   71     373    443   71    373    443   71     58   0   88  None
PI  T2T_CP100583.2_3269202_3270137_-1-312_aa;T2T_CP100583.2_4090488_4091423_-1-338_aa  4.46e-05   448    633  186       5    187  183     83    265  183    100   0   90  None
PI  T2T_CP100583.2_3269202_3270137_-1-312_aa;T2T_CP100583.2_4090488_4091423_-1-338_aa  1.27e-02   825    898   74     373    446   74    451    524   74     61   0   90  None
PI  T2T_CP100583.2_3269202_3270137_-1-312_aa;T2T_CP100583.2_4100517_4101443_1-309_aa   1.07e-02   501    633  133      55    187  133     55    187  133     65   0   86  None
PI  T2T_CP100583.2_3269202_3270137_-1-312_aa;T2T_CP100583.2_4100517_4101443_1-309_aa   1.41e-02   910    994   85     458    542   85    458    542   85     63   0   86  None
PI  T2T_CP100583.2_3269202_3270137_-1-312_aa;T2T_CP100583.2_4100517_4101443_1-309_aa   3.66e-02   635    710   76     189    264   76    189    264   76     56   0   86  None
PI  T2T_CP100583.2_3269202_3270137_-1-312_aa;T2T_CP100583.2_4109836_4110804_-1-323_aa  1.07e-04   471    633  163      25    187  163     25    187  163     82   0  103  None
PI  T2T_CP100583.2_3269202_3270137_-1-312_aa;T2T_CP100583.2_4109836_4110804_-1-323_aa  2.70e-02   635    701   67     189    255   67    189    255   67     49   0  103  None
PI  T2T_CP100583.2_3269202_3270137_-1-312_aa;T2T_CP100583.2_4121074_4122024_1-317_aa   7.82e-04   489    633  145      43    187  145     43    187  145     73   0   99  None
PI  T2T_CP100583.2_3269202_3270137_-1-312_aa;T2T_CP100583.2_4128053_4129024_-1-324_aa  7.60e-05     1    633  633       1    187  187      1    187  187    102   0   85  None
PI  T2T_CP100583.2_3269202_3270137_-1-312_aa;T2T_CP100583.2_4128053_4129024_-1-324_aa  5.89e-04   635    748  114     189    302  114    189    302  114     87   0   85  None
PI  T2T_CP100583.2_3269202_3270137_-1-312_aa;T2T_CP100583.2_4128053_4129024_-1-324_aa  2.33e-02   825    897   73     373    445   73    373    445   73     60   0   85  None
PI  T2T_CP100583.2_3269202_3270137_-1-312_aa;T2T_CP100583.2_4136321_4137271_1-344_aa   5.45e-04   503    633  131      57    187  131     57    187  131     63   0  118  None
PI  T2T_CP100583.2_3269202_3270137_-1-312_aa;T2T_CP100583.2_4136321_4137271_1-344_aa   8.32e-03   635    701   67     189    255   67    189    255   67     49   0  118  None
PI  T2T_CP100583.2_3269202_3270137_-1-312_aa;T2T_CP100583.2_4143146_4144129_-1-328_aa  8.95e-05     1    633  633       1    187  187      1    187  187    102   0   84  None
PI  T2T_CP100583.2_3269202_3270137_-1-312_aa;T2T_CP100583.2_4143146_4144129_-1-328_aa  6.76e-04   635    748  114     189    302  114    189    302  114     87   0   84  None
PI  T2T_CP100583.2_3269202_3270137_-1-312_aa;T2T_CP100583.2_4143146_4144129_-1-328_aa  1.71e-02   910    994   85     458    542   85    458    542   85     63   0   84  None
PI  T2T_CP100583.2_3269202_3270137_-1-312_aa;T2T_CP100583.2_4143146_4144129_-1-328_aa  2.23e-02   825    898   74     373    446   74    373    446   74     61   0   84  None
PI  T2T_CP100583.2_3269202_3270137_-1-312_aa;T2T_CP100583.2_4149968_4150924_-1-319_aa  6.22e-06   453    633  181       7    187  181      7    187  181     97   0  105  None
PI  T2T_CP100583.2_3269202_3270137_-1-312_aa;T2T_CP100583.2_4149968_4150924_-1-319_aa  7.03e-03   635    710   76     189    264   76    189    264   76     56   0  105  None
PI  T2T_CP100583.2_3269202_3270137_-1-312_aa;T2T_CP100583.2_4159842_4160777_1-312_aa   7.83e-05     1    613  613       1    167  167      1    167  167     93   0   93  None
PI  T2T_CP100583.2_3269202_3270137_-1-312_aa;T2T_CP100583.2_4159842_4160777_1-312_aa   6.12e-03   825    902   78     373    450   78    373    450   78     64   0   93  None
PI  T2T_CP100583.2_3269202_3270137_-1-312_aa;T2T_CP100583.2_4159842_4160777_1-312_aa   2.02e-02   635    710   76     189    264   76    189    264   76     56   0   93  None
PI  T2T_CP100583.2_3269202_3270137_-1-312_aa;T2T_CP100583.2_4168253_4169215_-1-321_aa  3.93e-05     1    633  633       1    187  187      1    187  187    102   0   89  None
PI  T2T_CP100583.2_3269202_3270137_-1-312_aa;T2T_CP100583.2_4168253_4169215_-1-321_aa  3.78e-02   825    889   65     373    437   65    373    437   65     54   0   89  None
PI  T2T_CP100583.2_3269202_3270137_-1-312_aa;T2T_CP100583.2_4179011_4179970_1-320_aa   3.40e-04     1    600  600       1    154  154      1    154  154     86   0   90  None
PI  T2T_CP100583.2_3269202_3270137_-1-312_aa;T2T_CP100583.2_4187314_4188237_-1-338_aa  4.36e-02   489    633  145      43    187  145    121    265  145     73   0   63  None
PI  T2T_CP100583.2_3269202_3270137_-1-312_aa;T2T_CP100583.2_4203667_4204629_-1-321_aa  1.02e-05     1    629  629       1    183  183      1    183  183    100   0   99  None
PI  T2T_CP100583.2_3269202_3270137_-1-312_aa;T2T_CP100583.2_4203667_4204629_-1-321_aa  3.33e-03   825    902   78     373    450   78    373    450   78     64   0   99  None
PI  T2T_CP100583.2_3269202_3270137_-1-312_aa;T2T_CP100583.2_4214537_4215499_1-321_aa   4.64e-05     1    633  633       1    187  187      1    187  187    102   0   88  None
PI  T2T_CP100583.2_3269202_3270137_-1-312_aa;T2T_CP100583.2_4214537_4215499_1-321_aa   1.01e-02   825    902   78     373    450   78    373    450   78     64   0   88  None
PI  T2T_CP100583.2_3269202_3270137_-1-312_aa;T2T_CP100583.2_4214537_4215499_1-321_aa   3.10e-02   635    710   76     189    264   76    189    264   76     56   0   88  None
PI  T2T_CP100583.2_3269202_3270137_-1-312_aa;T2T_CP100583.2_4222768_4223703_-1-312_aa  7.18e-03     1    633  633       1    187  187      1    187  187    102   0   56  None
PI  T2T_CP100583.2_3269202_3270137_-1-312_aa;T2T_CP100583.2_4232414_4233373_-1-320_aa  1.34e-02   514    633  120      68    187  120     68    187  120     57   0   96  None
PI  T2T_CP100583.2_3269202_3270137_-1-312_aa;T2T_CP100583.2_4232414_4233373_-1-320_aa  2.48e-02   843    904   62     391    452   62    391    452   62     53   0   96  None
PI  T2T_CP100583.2_3269202_3270137_-1-312_aa;T2T_CP100583.2_4240772_4241734_1-321_aa   5.20e-06   448    633  186       5    187  183      5    187  183    100   0  103  None
PI  T2T_CP100583.2_3269202_3270137_-1-312_aa;T2T_CP100583.2_4240772_4241734_1-321_aa   2.20e-03   825    902   78     373    450   78    373    450   78     64   0  103  None
PI  T2T_CP100583.2_3269202_3270137_-1-312_aa;T2T_CP100583.2_4240772_4241734_1-321_aa   2.70e-02   635    701   67     189    255   67    189    255   67     49   0  103  None
PI  T2T_CP100583.2_3269202_3270137_-1-312_aa;T2T_CP100583.2_4251128_4252063_1-312_aa   1.57e-06     1    633  633       1    187  187      1    187  187    102   0  108  None
PI  T2T_CP100583.2_3269202_3270137_-1-312_aa;T2T_CP100583.2_4251128_4252063_1-312_aa   3.18e-05   635    743  109     189    297  109    189    297  109     85   0  108  None
PI  T2T_CP100583.2_3269202_3270137_-1-312_aa;T2T_CP100583.2_4251128_4252063_1-312_aa   1.30e-03   825    902   78     373    450   78    373    450   78     64   0  108  None
PI  T2T_CP100583.2_3269202_3270137_-1-312_aa;T2T_CP100583.2_4259192_4260175_1-328_aa   8.95e-05     1    633  633       1    187  187      1    187  187    102   0   84  None
PI  T2T_CP100583.2_3269202_3270137_-1-312_aa;T2T_CP100583.2_4259192_4260175_1-328_aa   6.76e-04   635    748  114     189    302  114    189    302  114     87   0   84  None
PI  T2T_CP100583.2_3269202_3270137_-1-312_aa;T2T_CP100583.2_4266582_4267538_-1-319_aa  1.65e-04     1    607  607       1    161  161      1    161  161     89   0   92  None
PI  T2T_CP100583.2_3269202_3270137_-1-312_aa;T2T_CP100583.2_4266582_4267538_-1-319_aa  2.96e-02   839    902   64     387    450   64    387    450   64     54   0   92  None
PI  T2T_CP100583.2_3269202_3270137_-1-312_aa;T2T_CP100583.2_4281875_4282837_-1-321_aa  3.62e-04     1    583  583       1    137  137      1    137  137     77   0  100  None
PI  T2T_CP100583.2_3269202_3270137_-1-312_aa;T2T_CP100583.2_4281875_4282837_-1-321_aa  1.10e-02   635    710   76     189    264   76    189    264   76     56   0  100  None
PI  T2T_CP100583.2_3269202_3270137_-1-312_aa;T2T_CP100583.2_4292414_4293397_1-328_aa   1.17e-03   635    748  114     189    302  114    189    302  114     87   0   80  None
PI  T2T_CP100583.2_3269202_3270137_-1-312_aa;T2T_CP100583.2_4292414_4293397_1-328_aa   2.19e-02   825    902   78     373    450   78    373    450   78     64   0   80  None
PI  T2T_CP100583.2_3269202_3270137_-1-312_aa;T2T_CP100583.2_4292414_4293397_1-328_aa   2.49e-02   503    633  131      57    187  131     57    187  131     63   0   80  None
PI  T2T_CP100583.2_3269202_3270137_-1-312_aa;T2T_CP100583.2_4307587_4308540_1-318_aa   8.95e-05     1    633  633       1    187  187      1    187  187    102   0   84  None
PI  T2T_CP100583.2_3269202_3270137_-1-312_aa;T2T_CP100583.2_4307587_4308540_1-318_aa   6.76e-04   635    748  114     189    302  114    189    302  114     87   0   84  None
PI  T2T_CP100583.2_3269202_3270137_-1-312_aa;T2T_CP100583.2_4314660_4315622_-1-324_aa  2.91e-02     1    553  553       1    107  107      1    107  107     59   0   84  None
PI  T2T_CP100583.2_3269202_3270137_-1-312_aa;T2T_CP100583.2_4314660_4315622_-1-324_aa  4.32e-02   825    893   69     373    441   69    373    441   69     56   0   84  None
PI  T2T_CP100583.2_3269202_3270137_-1-312_aa;T2T_CP100583.2_4320841_4321776_-1-312_aa  9.55e-03   825    895   71     373    443   71    373    443   71     58   0   98  None
PI  T2T_CP100583.2_3269202_3270137_-1-312_aa;T2T_CP100583.2_4320841_4321776_-1-312_aa  2.10e-02   488    593  106      42    147  106     42    147  106     53   0   98  None
PI  T2T_CP100583.2_3269202_3270137_-1-312_aa;T2T_CP100583.2_4320841_4321776_-1-312_aa  3.94e-02   635    701   67     189    255   67    189    255   67     49   0   98  None
PI  T2T_CP100583.2_3269202_3270137_-1-312_aa;T2T_CP100583.2_4330698_4331657_-1-320_aa  2.02e-04     1    633  633       1    187  187      1    187  187    102   0   79  None
PI  T2T_CP100583.2_3269202_3270137_-1-312_aa;T2T_CP100583.2_4330698_4331657_-1-320_aa  4.16e-03   635    736  102     189    290  102    189    290  102     78   0   79  None
PI  T2T_CP100583.2_3269202_3270137_-1-312_aa;T2T_CP100583.2_4337071_4338006_-1-312_aa  3.17e-03   489    633  145      43    187  145     43    187  145     73   0   87  None
PI  T2T_CP100583.2_3269202_3270137_-1-312_aa;T2T_CP100583.2_4337071_4338006_-1-312_aa  2.56e-02   825    895   71     373    443   71    373    443   71     58   0   87  None
PI  T2T_CP100583.2_3269202_3270137_-1-312_aa;T2T_CP100583.2_4346438_4347400_-1-321_aa  1.71e-05     1    633  633       1    187  187      1    187  187    102   0   94  None
PI  T2T_CP100583.2_3269202_3270137_-1-312_aa;T2T_CP100583.2_4346438_4347400_-1-321_aa  1.68e-04   635    748  114     189    302  114    189    302  114     87   0   94  None
PI  T2T_CP100583.2_3269202_3270137_-1-312_aa;T2T_CP100583.2_4357351_4358286_1-312_aa   3.95e-02   904    994   91     452    542   91    452    542   91     69   0   68  None
PI  T2T_CP100583.2_3269202_3270137_-1-312_aa;T2T_CP100583.2_4363814_4364773_-1-401_aa  5.04e-04   444    633  190       1    187  187    244    430  187    101   0   74  None
PI  T2T_CP100583.2_3269202_3270137_-1-312_aa;T2T_CP100583.2_4363814_4364773_-1-401_aa  3.86e-02   825    902   78     373    450   78    616    693   78     64   0   74  None
PI  T2T_CP100583.2_3269202_3270137_-1-312_aa;T2T_CP100583.2_4373652_4374587_-1-312_aa  1.83e-03     1    633  633       1    187  187      1    187  187    102   0   65  None
PI  T2T_CP100583.2_3269202_3270137_-1-312_aa;T2T_CP100583.2_4383801_4384772_1-324_aa   8.95e-05     1    633  633       1    187  187      1    187  187    102   0   84  None
PI  T2T_CP100583.2_3269202_3270137_-1-312_aa;T2T_CP100583.2_4383801_4384772_1-324_aa   6.76e-04   635    748  114     189    302  114    189    302  114     87   0   84  None
PI  T2T_CP100583.2_3269202_3270137_-1-312_aa;T2T_CP100583.2_4383801_4384772_1-324_aa   2.54e-02   825    897   73     373    445   73    373    445   73     60   0   84  None
PI  T2T_CP100583.2_3269202_3270137_-1-312_aa;T2T_CP100583.2_4390741_4391715_-1-319_aa  2.56e-04   635    748  114     189    302  114    189    302  114     87   0   91  None
PI  T2T_CP100583.2_3269202_3270137_-1-312_aa;T2T_CP100583.2_4390741_4391715_-1-319_aa  4.16e-03     1    568  568       1    122  122      1    122  122     68   0   91  None
PI  T2T_CP100583.2_3269202_3270137_-1-312_aa;T2T_CP100583.2_4390741_4391715_-1-319_aa  8.66e-03   910    994   85     458    542   85    458    542   85     63   0   91  None
PI  T2T_CP100583.2_3269202_3270137_-1-312_aa;T2T_CP100583.2_4400374_4401333_-1-320_aa  4.84e-04   857    994  138     405    542  138    405    542  138    107   0   70  None
PI  T2T_CP100583.2_3269202_3270137_-1-312_aa;T2T_CP100583.2_4400374_4401333_-1-320_aa  7.74e-03   650    748   99     204    302   99    204    302   99     82   0   70  None
PI  T2T_CP100583.2_3269202_3270137_-1-312_aa;T2T_CP100583.2_4409358_4410293_1-312_aa   1.45e-05     1    633  633       1    187  187      1    187  187    102   0   95  None
PI  T2T_CP100583.2_3269202_3270137_-1-312_aa;T2T_CP100583.2_4409358_4410293_1-312_aa   1.70e-02   635    710   76     189    264   76    189    264   76     56   0   95  None
PI  T2T_CP100583.2_3269202_3270137_-1-312_aa;T2T_CP100583.2_4409358_4410293_1-312_aa   3.64e-02   843    902   60     391    450   60    391    450   60     51   0   95  None
PI  T2T_CP100583.2_3269202_3270137_-1-312_aa;T2T_CP100583.2_4414824_4415783_1-320_aa   8.72e-06     1    633  633       1    187  187      1    187  187    102   0   98  None
PI  T2T_CP100583.2_3269202_3270137_-1-312_aa;T2T_CP100583.2_4421031_4421984_1-308_aa   8.26e-03   502    633  132      56    187  132     56    187  132     64   0   90  None
PI  T2T_CP100583.2_3269202_3270137_-1-312_aa;T2T_CP100583.2_4421031_4421984_1-308_aa   1.70e-02   825    896   72     373    444   72    373    444   72     59   0   90  None
PI  T2T_CP100583.2_3269202_3270137_-1-312_aa;T2T_CP100583.2_4421031_4421984_1-308_aa   2.62e-02   635    710   76     189    264   76    189    264   76     56   0   90  None
PI  T2T_CP100583.2_3269202_3270137_-1-312_aa;T2T_CP100583.2_4427682_4428653_-1-324_aa  1.05e-04     1    633  633       1    187  187      1    187  187    102   0   83  None
PI  T2T_CP100583.2_3269202_3270137_-1-312_aa;T2T_CP100583.2_4427682_4428653_-1-324_aa  3.17e-02   825    896   72     373    444   72    373    444   72     59   0   83  None
PI  T2T_CP100583.2_3269202_3270137_-1-312_aa;T2T_CP100583.2_4427682_4428653_-1-324_aa  4.69e-02   635    710   76     189    264   76    189    264   76     56   0   83  None
PI  T2T_CP100583.2_3269202_3270137_-1-312_aa;T2T_CP100583.2_4436715_4437650_1-312_aa   1.38e-04   448    633  186       5    187  183      5    187  183    100   0   83  None
PI  T2T_CP100583.2_3269202_3270137_-1-312_aa;T2T_CP100583.2_4436715_4437650_1-312_aa   4.69e-02   916    991   76     464    539   76    464    539   76     56   0   83  None
PI  T2T_CP100583.2_3269202_3270137_-1-312_aa;T2T_CP100583.2_4446784_4447743_-1-347_aa  5.67e-04   448    633  186       5    187  183     86    268  183    100   0   74  None
PI  T2T_CP100583.2_3269202_3270137_-1-312_aa;T2T_CP100583.2_4446784_4447743_-1-347_aa  2.62e-03   635    748  114     189    302  114    270    383  114     87   0   74  None
PI  T2T_CP100583.2_3269202_3270137_-1-312_aa;T2T_CP100583.2_4456211_4457146_1-348_aa   1.50e-03   885    994  110     433    542  110    433    542  110     84   0   81  None
PI  T2T_CP100583.2_3269202_3270137_-1-312_aa;T2T_CP100583.2_4456211_4457146_1-348_aa   4.24e-03   656    746   91     210    300   91    210    300   91     76   0   81  None
PI  T2T_CP100583.2_3269202_3270137_-1-312_aa;T2T_CP100583.2_4456211_4457146_1-348_aa   3.33e-02   471    592  122      25    146  122     25    146  122     60   0   81  None
PI  T2T_CP100583.2_3269202_3270137_-1-312_aa;T2T_CP100583.2_4460863_4461822_1-347_aa   8.72e-06     1    633  633       1    187  187      1    187  187    102   0   98  None
PI  T2T_CP100583.2_3269202_3270137_-1-312_aa;T2T_CP100583.2_4460863_4461822_1-347_aa   3.68e-03   825    902   78     373    450   78    373    450   78     64   0   98  None
PI  T2T_CP100583.2_3269202_3270137_-1-312_aa;T2T_CP100583.2_4460863_4461822_1-347_aa   1.31e-02   635    710   76     189    264   76    189    264   76     56   0   98  None
PI  T2T_CP100583.2_3269202_3270137_-1-312_aa;T2T_CP100583.2_4460863_4461822_1-347_aa   3.94e-02   933   1000   68     481    548   68    481    548   68     49   0   98  None
PI  T2T_CP100583.2_3269202_3270137_-1-312_aa;T2T_CP100583.2_4467031_4467993_1-321_aa   1.66e-05   449    633  185       6    187  182      6    187  182     99   0   97  None
PI  T2T_CP100583.2_3269202_3270137_-1-312_aa;T2T_CP100583.2_4467031_4467993_1-321_aa   1.09e-04   635    748  114     189    302  114    189    302  114     87   0   97  None
PI  T2T_CP100583.2_3269202_3270137_-1-312_aa;T2T_CP100583.2_4467031_4467993_1-321_aa   4.08e-03   825    902   78     373    450   78    373    450   78     64   0   97  None
PI  T2T_CP100583.2_3269202_3270137_-1-312_aa;T2T_CP100583.2_4474718_4475653_-1-312_aa  1.46e-04     1    633  633       1    187  187      1    187  187    102   0   81  None
PI  T2T_CP100583.2_3269202_3270137_-1-312_aa;T2T_CP100583.2_4474718_4475653_-1-312_aa  5.49e-03   635    732   98     189    286   98    189    286   98     74   0   81  None
PI  T2T_CP100583.2_3269202_3270137_-1-312_aa;T2T_CP100583.2_4474718_4475653_-1-312_aa  2.93e-02   825    898   74     373    446   74    373    446   74     61   0   81  None
PI  T2T_CP100583.2_3269202_3270137_-1-312_aa;T2T_CP100583.2_4484528_4485478_1-312_aa   8.95e-05     1    633  633       1    187  187      1    187  187    102   0   84  None
PI  T2T_CP100583.2_3269202_3270137_-1-312_aa;T2T_CP100583.2_4484528_4485478_1-312_aa   4.93e-02   635    709   75     189    263   75    189    263   75     55   0   84  None
PI  T2T_CP100583.2_3269202_3270137_-1-312_aa;T2T_CP100583.2_4502179_4503114_1-312_aa   6.45e-05     1    633  633       1    187  187      1    187  187    102   0   86  None
PI  T2T_CP100583.2_3269202_3270137_-1-312_aa;T2T_CP100583.2_4502179_4503114_1-312_aa   5.89e-04   635    746  112     189    300  112    189    300  112     86   0   86  None
PI  T2T_CP100583.2_3269202_3270137_-1-312_aa;T2T_CP100583.2_4508475_4509437_-1-321_aa  9.23e-03     1    554  554       1    108  108      1    108  108     60   0   95  None
PI  T2T_CP100583.2_3269202_3270137_-1-312_aa;T2T_CP100583.2_4508475_4509437_-1-321_aa  1.70e-02   635    710   76     189    264   76    189    264   76     56   0   95  None
PI  T2T_CP100583.2_3269202_3270137_-1-312_aa;T2T_CP100583.2_4508475_4509437_-1-321_aa  3.64e-02   843    902   60     391    450   60    391    450   60     51   0   95  None
PI  T2T_CP100583.2_3269202_3270137_-1-312_aa;T2T_CP100583.2_4538767_4539750_-1-354_aa  1.07e-03   448    593  146       5    147  143     83    225  143     79   0   89  None
PI  T2T_CP100583.2_3269202_3270137_-1-312_aa;T2T_CP100583.2_4538767_4539750_-1-354_aa  9.13e-03   825    902   78     373    450   78    451    528   78     64   0   89  None
PI  T2T_CP100583.2_3269202_3270137_-1-312_aa;T2T_CP100583.2_4538767_4539750_-1-354_aa  2.85e-02   635    710   76     189    264   76    267    342   76     56   0   89  None
PI  T2T_CP100583.2_3269202_3270137_-1-312_aa;T2T_CP100583.2_4547303_4548286_1-328_aa   2.37e-03     1    630  630       1    184  184      1    184  184    101   0   64  None
PI  T2T_CP100583.2_3269202_3270137_-1-312_aa;T2T_CP100583.2_4553896_4554852_-1-345_aa  4.54e-05   444    633  190       1    187  187     79    265  187    101   0   89  None
PI  T2T_CP100583.2_3269202_3270137_-1-312_aa;T2T_CP100583.2_4553896_4554852_-1-345_aa  4.51e-04   635    743  109     189    297  109    267    375  109     85   0   89  None
PI  T2T_CP100583.2_3269202_3270137_-1-312_aa;T2T_CP100583.2_4553896_4554852_-1-345_aa  1.40e-02   825    898   74     373    446   74    451    524   74     61   0   89  None
PI  T2T_CP100583.2_3269202_3270137_-1-312_aa;T2T_CP100583.2_4563625_4564593_1-325_aa   2.02e-05     1    633  633       1    187  187      1    187  187    102   0   93  None
PI  T2T_CP100583.2_3269202_3270137_-1-312_aa;T2T_CP100583.2_4563625_4564593_1-325_aa   1.58e-03   635    731   97     189    285   97    189    285   97     73   0   93  None
PI  T2T_CP100583.2_3269202_3270137_-1-312_aa;T2T_CP100583.2_4569555_4570514_-1-320_aa  9.94e-06   825   1000  176     373    548  176    373    548  176    140   0   71  None
PI  T2T_CP100583.2_3269202_3270137_-1-312_aa;T2T_CP100583.2_4569555_4570514_-1-320_aa  1.99e-03   457    633  177      11    187  177     11    187  177     93   0   71  None
PI  T2T_CP100583.2_3269202_3270137_-1-312_aa;T2T_CP100583.2_4579564_4580523_1-347_aa   2.71e-05   458    633  176      12    187  176     12    187  176     92   0  101  None
PI  T2T_CP100583.2_3269202_3270137_-1-312_aa;T2T_CP100583.2_4579564_4580523_1-347_aa   2.71e-03   825    902   78     373    450   78    373    450   78     64   0  101  None
PI  T2T_CP100583.2_3269202_3270137_-1-312_aa;T2T_CP100583.2_4579564_4580523_1-347_aa   3.14e-02   933   1000   68     481    548   68    481    548   68     49   0  101  None
PI  T2T_CP100583.2_3269202_3270137_-1-312_aa;T2T_CP100583.2_4585804_4586757_1-318_aa   1.05e-04     1    633  633       1    187  187      1    187  187    102   0   83  None
PI  T2T_CP100583.2_3269202_3270137_-1-312_aa;T2T_CP100583.2_4585804_4586757_1-318_aa   7.76e-04   635    748  114     189    302  114    189    302  114     87   0   83  None
PI  T2T_CP100583.2_3269202_3270137_-1-312_aa;T2T_CP100583.2_4601183_4602118_1-346_aa   1.17e-04   448    633  186       5    187  183      5    187  183    100   0   84  None
PI  T2T_CP100583.2_3269202_3270137_-1-312_aa;T2T_CP100583.2_4601183_4602118_1-346_aa   1.49e-02   825    902   78     373    450   78    373    450   78     64   0   84  None
PI  T2T_CP100583.2_3269202_3270137_-1-312_aa;T2T_CP100583.2_4601183_4602118_1-346_aa   4.32e-02   635    710   76     189    264   76    189    264   76     56   0   84  None
PI  T2T_CP100583.2_3269202_3270137_-1-312_aa;T2T_CP100583.2_4606714_4607673_1-320_aa   1.24e-04     1    633  633       1    187  187      1    187  187    102   0   82  None
PI  T2T_CP100583.2_3269202_3270137_-1-312_aa;T2T_CP100583.2_4606714_4607673_1-320_aa   9.43e-03   910   1000   91     458    548   91    458    548   91     69   0   82  None
PI  T2T_CP100583.2_3269202_3270137_-1-312_aa;T2T_CP100583.2_4606714_4607673_1-320_aa   1.81e-02   825    902   78     373    450   78    373    450   78     64   0   82  None
PI  T2T_CP100583.2_3269202_3270137_-1-312_aa;T2T_CP100583.2_4617400_4618335_1-338_aa   3.33e-05     1    633  633       1    187  187      1    187  187    102   0   90  None
PI  T2T_CP100583.2_3269202_3270137_-1-312_aa;T2T_CP100583.2_4617400_4618335_1-338_aa   1.47e-02   825    897   73     373    445   73    373    445   73     60   0   90  None
PI  T2T_CP100583.2_3269202_3270137_-1-312_aa;T2T_CP100583.2_4625219_4626178_-1-320_aa  8.43e-04     1    633  633       1    187  187      1    187  187    102   0   70  None
PI  T2T_CP100583.2_3269202_3270137_-1-312_aa;T2T_CP100583.2_4633720_4634679_1-320_aa   3.26e-04     1    633  633       1    187  187      1    187  187    102   0   76  None
PI  T2T_CP100583.2_3269202_3270137_-1-312_aa;T2T_CP100583.2_4633720_4634679_1-320_aa   3.21e-02   825    902   78     373    450   78    373    450   78     64   0   76  None
PI  T2T_CP100583.2_3269202_3270137_-1-312_aa;T2T_CP100583.2_4640550_4641485_-1-312_aa  7.20e-04     1    633  633       1    187  187      1    187  187    102   0   71  None
PI  T2T_CP100583.2_3269202_3270137_-1-312_aa;T2T_CP100583.2_4640550_4641485_-1-312_aa  1.07e-02   635    736  102     189    290  102    189    290  102     78   0   71  None
PI  T2T_CP100583.2_3269202_3270137_-1-312_aa;T2T_CP100583.2_4657837_4658820_-1-328_aa  3.82e-04     1    633  633       1    187  187      1    187  187    102   0   75  None
PI  T2T_CP100583.2_3269202_3270137_-1-312_aa;T2T_CP100583.2_4662688_4663647_-1-320_aa  2.78e-04     1    633  633       1    187  187      1    187  187    102   0   77  None
PI  T2T_CP100583.2_3269202_3270137_-1-312_aa;T2T_CP100583.2_4662688_4663647_-1-320_aa  3.72e-02   825    900   76     373    448   76    373    448   76     62   0   77  None
PI  T2T_CP100583.2_3269202_3270137_-1-312_aa;T2T_CP100583.2_4672342_4673283_1-314_aa   1.71e-05     1    633  633       1    187  187      1    187  187    102   0   94  None
PI  T2T_CP100583.2_3269202_3270137_-1-312_aa;T2T_CP100583.2_4672342_4673283_1-314_aa   1.86e-02   635    710   76     189    264   76    189    264   76     56   0   94  None
PI  T2T_CP100583.2_3269202_3270137_-1-312_aa;T2T_CP100583.2_4678573_4679556_1-328_aa   2.37e-04     1    633  633       1    187  187      1    187  187    102   0   78  None
PI  T2T_CP100583.2_3269202_3270137_-1-312_aa;T2T_CP100583.2_4678573_4679556_1-328_aa   2.65e-02   825    902   78     373    450   78    373    450   78     64   0   78  None
PI  T2T_CP100583.2_3269202_3270137_-1-312_aa;T2T_CP100583.2_4685155_4686090_-1-312_aa  1.57e-03     1    633  633       1    187  187      1    187  187    102   0   66  None
PI  T2T_CP100583.2_3269202_3270137_-1-312_aa;T2T_CP100583.2_4692503_4693279_-1-308_aa  5.78e-03   635    748  114     189    302  114    189    302  114     87   0   68  None
PI  T2T_CP100583.2_3269202_3270137_-1-312_aa;T2T_CP100583.2_4692503_4693279_-1-308_aa  1.10e-02     1    593  593       1    147  147      1    147  147     81   0   68  None
PI  T2T_CP100583.2_3269202_3270137_-1-312_aa;T2T_CP100583.2_4702828_4703790_1-321_aa   1.40e-04   471    633  163      25    187  163     25    187  163     82   0  101  None
PI  T2T_CP100583.2_3269202_3270137_-1-312_aa;T2T_CP100583.2_4702828_4703790_1-321_aa   2.71e-03   825    902   78     373    450   78    373    450   78     64   0  101  None
PI  T2T_CP100583.2_3269202_3270137_-1-312_aa;T2T_CP100583.2_4702828_4703790_1-321_aa   3.14e-02   635    701   67     189    255   67    189    255   67     49   0  101  None
PI  T2T_CP100583.2_3269202_3270137_-1-312_aa;T2T_CP100583.2_4713254_4714159_1-348_aa   2.02e-05     1    633  633       1    187  187      1    187  187    102   0   93  None
PI  T2T_CP100583.2_3269202_3270137_-1-312_aa;T2T_CP100583.2_4713254_4714159_1-348_aa   1.29e-02   825    896   72     373    444   72    373    444   72     59   0   93  None
PI  T2T_CP100583.2_3269202_3270137_-1-312_aa;T2T_CP100583.2_4721552_4722523_-1-324_aa  3.16e-05     1    612  612       1    166  166      1    166  166     92   0  100  None
PI  T2T_CP100583.2_3269202_3270137_-1-312_aa;T2T_CP100583.2_4721552_4722523_-1-324_aa  1.10e-02   635    710   76     189    264   76    189    264   76     56   0  100  None
PI  T2T_CP100583.2_3269202_3270137_-1-312_aa;T2T_CP100583.2_4731439_4732365_1-309_aa   4.46e-05   448    633  186       5    187  183      5    187  183    100   0   90  None
PI  T2T_CP100583.2_3269202_3270137_-1-312_aa;T2T_CP100583.2_4731439_4732365_1-309_aa   8.26e-03   825    902   78     373    450   78    373    450   78     64   0   90  None
PI  T2T_CP100583.2_3269202_3270137_-1-312_aa;T2T_CP100583.2_4731439_4732365_1-309_aa   2.62e-02   635    710   76     189    264   76    189    264   76     56   0   90  None
PI  T2T_CP100583.2_3269202_3270137_-1-312_aa;T2T_CP100583.2_4737491_4738426_-1-312_aa  9.85e-04     1    633  633       1    187  187      1    187  187    102   0   69  None
PI  T2T_CP100583.2_3269202_3270137_-1-312_aa;T2T_CP100583.2_4758939_4759922_1-328_aa   1.05e-03     1    609  609       1    163  163      1    163  163     90   0   78  None
PI  T2T_CP100583.2_3269202_3270137_-1-312_aa;T2T_CP100583.2_4765933_4766901_-1-323_aa  1.22e-05     1    633  633       1    187  187      1    187  187    102   0   96  None
PI  T2T_CP100583.2_3269202_3270137_-1-312_aa;T2T_CP100583.2_4765933_4766901_-1-323_aa  5.28e-03   826    902   77     374    450   77    374    450   77     63   0   96  None
PI  T2T_CP100583.2_3269202_3270137_-1-312_aa;T2T_CP100583.2_4765933_4766901_-1-323_aa  1.82e-02   656    722   67     210    276   67    210    276   67     55   0   96  None
PI  T2T_CP100583.2_3269202_3270137_-1-312_aa;T2T_CP100583.2_4784932_4785867_-1-312_aa  6.17e-04     1    593  593       1    147  147      1    147  147     81   0   91  None
PI  T2T_CP100583.2_3269202_3270137_-1-312_aa;T2T_CP100583.2_4784932_4785867_-1-312_aa  7.48e-03   825    902   78     373    450   78    373    450   78     64   0   91  None
PI  T2T_CP100583.2_3269202_3270137_-1-312_aa;T2T_CP100583.2_4784932_4785867_-1-312_aa  2.40e-02   635    710   76     189    264   76    189    264   76     56   0   91  None
PI  T2T_CP100583.2_3269202_3270137_-1-312_aa;T2T_CP100583.2_4784932_4785867_-1-312_aa  4.28e-02   924    994   71     472    542   71    472    542   71     52   0   91  None
PI  T2T_CP100583.2_3269202_3270137_-1-312_aa;T2T_CP100583.2_4794240_4795175_1-312_aa   5.91e-04   635    743  109     189    297  109    189    297  109     85   0   87  None
PI  T2T_CP100583.2_3269202_3270137_-1-312_aa;T2T_CP100583.2_4794240_4795175_1-312_aa   1.57e-03     1    584  584       1    138  138      1    138  138     78   0   87  None
PI  T2T_CP100583.2_3269202_3270137_-1-312_aa;T2T_CP100583.2_4794240_4795175_1-312_aa   5.54e-03   910   1000   91     458    548   91    458    548   91     69   0   87  None
PI  T2T_CP100583.2_3269202_3270137_-1-312_aa;T2T_CP100583.2_4794240_4795175_1-312_aa   1.94e-02   825    897   73     373    445   73    373    445   73     60   0   87  None
PI  T2T_CP100583.2_3269202_3270137_-1-312_aa;T2T_CP100583.2_4801213_4802175_-1-321_aa  5.47e-05     1    633  633       1    187  187      1    187  187    102   0   87  None
PI  T2T_CP100583.2_3269202_3270137_-1-312_aa;T2T_CP100583.2_4801213_4802175_-1-321_aa  2.23e-02   825    896   72     373    444   72    373    444   72     59   0   87  None
PI  T2T_CP100583.2_3269202_3270137_-1-312_aa;T2T_CP100583.2_4809635_4810588_1-318_aa   5.47e-05     1    633  633       1    187  187      1    187  187    102   0   87  None
PI  T2T_CP100583.2_3269202_3270137_-1-312_aa;T2T_CP100583.2_4809635_4810588_1-318_aa   3.37e-02   635    710   76     189    264   76    189    264   76     56   0   87  None
PI  T2T_CP100583.2_3269202_3270137_-1-312_aa;T2T_CP100583.2_4816708_4817670_-1-324_aa  2.66e-02     1    553  553       1    107  107      1    107  107     59   0   85  None
PI  T2T_CP100583.2_3269202_3270137_-1-312_aa;T2T_CP100583.2_4816708_4817670_-1-324_aa  3.98e-02   825    893   69     373    441   69    373    441   69     56   0   85  None
PI  T2T_CP100583.2_3269202_3270137_-1-312_aa;T2T_CP100583.2_4822885_4823820_-1-312_aa  9.55e-03   825    895   71     373    443   71    373    443   71     58   0   98  None
PI  T2T_CP100583.2_3269202_3270137_-1-312_aa;T2T_CP100583.2_4822885_4823820_-1-312_aa  2.10e-02   488    593  106      42    147  106     42    147  106     53   0   98  None
PI  T2T_CP100583.2_3269202_3270137_-1-312_aa;T2T_CP100583.2_4822885_4823820_-1-312_aa  3.94e-02   635    701   67     189    255   67    189    255   67     49   0   98  None
PI  T2T_CP100583.2_3269202_3270137_-1-312_aa;T2T_CP100583.2_4833722_4834681_-1-320_aa  1.45e-05     1    633  633       1    187  187      1    187  187    102   0   95  None
PI  T2T_CP100583.2_3269202_3270137_-1-312_aa;T2T_CP100583.2_4833722_4834681_-1-320_aa  2.69e-02   843    904   62     391    452   62    391    452   62     53   0   95  None
PI  T2T_CP100583.2_3269202_3270137_-1-312_aa;T2T_CP100583.2_4842281_4843222_-1-314_aa  4.52e-03   502    633  132      56    187  132     56    187  132     64   0   96  None
PI  T2T_CP100583.2_3269202_3270137_-1-312_aa;T2T_CP100583.2_4850665_4851600_1-348_aa   1.67e-05   448    633  186       5    187  183      5    187  183    100   0   96  None
PI  T2T_CP100583.2_3269202_3270137_-1-312_aa;T2T_CP100583.2_4850665_4851600_1-348_aa   4.52e-03   825    902   78     373    450   78    373    450   78     64   0   96  None
PI  T2T_CP100583.2_3269202_3270137_-1-312_aa;T2T_CP100583.2_4850665_4851600_1-348_aa   8.40e-03   668    736   69     222    290   69    222    290   69     60   0   96  None
PI  T2T_CP100583.2_3269202_3270137_-1-312_aa;T2T_CP100583.2_4860618_4861553_1-312_aa   1.05e-04     1    633  633       1    187  187      1    187  187    102   0   83  None
PI  T2T_CP100583.2_3269202_3270137_-1-312_aa;T2T_CP100583.2_4860618_4861553_1-312_aa   8.86e-04   635    746  112     189    300  112    189    300  112     86   0   83  None
PI  T2T_CP100583.2_3269202_3270137_-1-312_aa;T2T_CP100583.2_4867027_4867986_-1-320_aa  3.31e-03     1    566  566       1    120  120      1    120  120     66   0   96  None
PI  T2T_CP100583.2_3269202_3270137_-1-312_aa;T2T_CP100583.2_4867027_4867986_-1-320_aa  4.52e-03   825    902   78     373    450   78    373    450   78     64   0   96  None
PI  T2T_CP100583.2_3269202_3270137_-1-312_aa;T2T_CP100583.2_4867027_4867986_-1-320_aa  4.57e-02   635    701   67     189    255   67    189    255   67     49   0   96  None
PI  T2T_CP100583.2_3269202_3270137_-1-312_aa;T2T_CP100583.2_4876876_4877859_1-354_aa   6.07e-04     1    610  610       1    164  164      1    164  164     91   0   81  None
PI  T2T_CP100583.2_3269202_3270137_-1-312_aa;T2T_CP100583.2_4876876_4877859_1-354_aa   4.87e-02   825    894   70     373    442   70    373    442   70     57   0   81  None
PI  T2T_CP100583.2_3269202_3270137_-1-312_aa;T2T_CP100583.2_4886598_4887566_-1-323_aa  5.35e-03     1    538  538       1     92   92      1     92   92     55   0  110  None
PI  T2T_CP100583.2_3269202_3270137_-1-312_aa;T2T_CP100583.2_4886598_4887566_-1-323_aa  2.69e-02   844    897   54     392    445   54    392    445   54     46   0  110  None
PI  T2T_CP100583.2_3269202_3270137_-1-312_aa;T2T_CP100583.2_4886598_4887566_-1-323_aa  3.83e-02   932    994   63     480    542   63    480    542   63     44   0  110  None
PI  T2T_CP100583.2_3269202_3270137_-1-312_aa;T2T_CP100583.2_4897030_4897989_-1-320_aa  6.12e-03   639    743  105     193    297  105    193    297  105     83   0   71  None
PI  T2T_CP100583.2_3269202_3270137_-1-312_aa;T2T_CP100583.2_4897030_4897989_-1-320_aa  4.08e-02     1    566  566       1    120  120      1    120  120     66   0   71  None
PI  T2T_CP100583.2_3269202_3270137_-1-312_aa;T2T_CP100583.2_4906085_4907020_1-338_aa   3.97e-04     1    584  584       1    138  138      1    138  138     78   0   98  None
PI  T2T_CP100583.2_3269202_3270137_-1-312_aa;T2T_CP100583.2_4912438_4913361_1-308_aa   1.72e-04   466    633  168      20    187  168     20    187  168     85   0   96  None
PI  T2T_CP100583.2_3269202_3270137_-1-312_aa;T2T_CP100583.2_4912438_4913361_1-308_aa   2.12e-02   825    889   65     373    437   65    370    434   65     54   0   96  None
PI  T2T_CP100583.2_3269202_3270137_-1-312_aa;T2T_CP100583.2_4918580_4919515_-1-338_aa  3.77e-02   444    633  190       1    187  187     79    265  187    101   0   45  None
PI  T2T_CP100583.2_3269202_3270137_-1-312_aa;T2T_CP100583.2_4929233_4930192_1-320_aa   7.60e-05     1    633  633       1    187  187      1    187  187    102   0   85  None
PI  T2T_CP100583.2_3269202_3270137_-1-312_aa;T2T_CP100583.2_4929233_4930192_1-320_aa   6.86e-03   910   1000   91     458    548   91    458    548   91     69   0   85  None
PI  T2T_CP100583.2_3269202_3270137_-1-312_aa;T2T_CP100583.2_4929233_4930192_1-320_aa   1.35e-02   825    902   78     373    450   78    373    450   78     64   0   85  None
PI  T2T_CP100583.2_3269202_3270137_-1-312_aa;T2T_CP100583.2_4929233_4930192_1-320_aa   3.98e-02   635    710   76     189    264   76    189    264   76     56   0   85  None
PI  T2T_CP100583.2_3269202_3270137_-1-312_aa;T2T_CP100583.2_4936668_4937603_-1-312_aa  8.75e-03   635    740  106     189    294  106    189    294  106     82   0   69  None
PI  T2T_CP100583.2_3269202_3270137_-1-312_aa;T2T_CP100583.2_4936668_4937603_-1-312_aa  1.51e-02     1    583  583       1    137  137      1    137  137     77   0   69  None
PI  T2T_CP100583.2_3269202_3270137_-1-312_aa;T2T_CP100583.2_4946001_4946981_1-329_aa   1.99e-02   825    902   78     373    450   78    373    450   78     64   0   81  None
PI  T2T_CP100583.2_3269202_3270137_-1-312_aa;T2T_CP100583.2_4946001_4946981_1-329_aa   2.27e-02   503    633  131      57    187  131     57    187  131     63   0   81  None
PI  T2T_CP100583.2_3269202_3270137_-1-312_aa;T2T_CP100583.2_4953089_4954072_-1-319_aa  2.39e-05     1    633  633       1    187  187      1    187  187    102   0   92  None
PI  T2T_CP100583.2_3269202_3270137_-1-312_aa;T2T_CP100583.2_4963988_4964947_-1-331_aa  9.99e-05   448    633  186       5    187  183     83    265  183    100   0   85  None
PI  T2T_CP100583.2_3269202_3270137_-1-312_aa;T2T_CP100583.2_4963988_4964947_-1-331_aa  5.89e-04   635    748  114     189    302  114    267    380  114     87   0   85  None
PI  T2T_CP100583.2_3269202_3270137_-1-312_aa;T2T_CP100583.2_4974467_4975450_1-328_aa   7.60e-05     1    633  633       1    187  187      1    187  187    102   0   85  None
PI  T2T_CP100583.2_3269202_3270137_-1-312_aa;T2T_CP100583.2_4974467_4975450_1-328_aa   1.18e-02   672    748   77     226    302   77    226    302   77     65   0   85  None
PI  T2T_CP100583.2_3269202_3270137_-1-312_aa;T2T_CP100583.2_5002234_5003196_1-321_aa   1.79e-03   502    633  132      56    187  132     56    187  132     64   0  105  None
PI  T2T_CP100583.2_3269202_3270137_-1-312_aa;T2T_CP100583.2_5002234_5003196_1-321_aa   2.32e-02   635    701   67     189    255   67    189    255   67     49   0  105  None
PI  T2T_CP100583.2_3269202_3270137_-1-312_aa;T2T_CP100583.2_5011351_5012286_-1-312_aa  1.71e-05     1    633  633       1    187  187      1    187  187    102   0   94  None
PI  T2T_CP100583.2_3269202_3270137_-1-312_aa;T2T_CP100583.2_5011351_5012286_-1-312_aa  1.37e-02   825    895   71     373    443   71    373    443   71     58   0   94  None
PI  T2T_CP100583.2_3269202_3270137_-1-312_aa;T2T_CP100583.2_5020445_5021401_-1-319_aa  5.66e-03     1    600  600       1    154  154      1    154  154     86   0   69  None
PI  T2T_CP100583.2_3269202_3270137_-1-312_aa;T2T_CP100583.2_5037204_5038184_-1-329_aa  2.22e-06     1    633  633       1    187  187      1    187  187    102   0  106  None
PI  T2T_CP100583.2_3269202_3270137_-1-312_aa;T2T_CP100583.2_5037204_5038184_-1-329_aa  6.43e-03   635    710   76     189    264   76    189    264   76     56   0  106  None
PI  T2T_CP100583.2_3269202_3270137_-1-312_aa;T2T_CP100583.2_5048236_5049219_1-324_aa   6.45e-05     1    633  633       1    187  187      1    187  187    102   0   86  None
PI  T2T_CP100583.2_3269202_3270137_-1-312_aa;T2T_CP100583.2_5048236_5049219_1-324_aa   1.41e-02   910    994   85     458    542   85    458    542   85     63   0   86  None
PI  T2T_CP100583.2_3269202_3270137_-1-312_aa;T2T_CP100583.2_5048236_5049219_1-324_aa   1.85e-02   830    902   73     378    450   73    378    450   73     61   0   86  None
PI  T2T_CP100583.2_3269202_3270137_-1-312_aa;T2T_CP100583.2_5055311_5056300_-1-352_aa  1.42e-02   825    896   72     373    444   72    472    543   72     59   0   92  None
PI  T2T_CP100583.2_3269202_3270137_-1-312_aa;T2T_CP100583.2_5055311_5056300_-1-352_aa  2.55e-02   519    633  115      73    187  115    172    286  115     55   0   92  None
PI  T2T_CP100583.2_3269202_3270137_-1-312_aa;T2T_CP100583.2_5055311_5056300_-1-352_aa  3.96e-02   635    705   71     189    259   71    288    358   71     52   0   92  None
PI  T2T_CP100583.2_3269202_3270137_-1-312_aa;T2T_CP100583.2_5065080_5066063_1-328_aa   1.71e-04     1    633  633       1    187  187      1    187  187    102   0   80  None
PI  T2T_CP100583.2_3269202_3270137_-1-312_aa;T2T_CP100583.2_5071664_5072596_-1-311_aa  7.39e-03   448    633  186       5    187  183      5    187  183    100   0   57  None
PI  T2T_CP100583.2_3269202_3270137_-1-312_aa;T2T_CP100583.2_5088008_5088943_1-312_aa   6.93e-04   471    633  163      25    187  163     25    187  163     82   0   89  None
PI  T2T_CP100583.2_3269202_3270137_-1-312_aa;T2T_CP100583.2_5088008_5088943_1-312_aa   2.85e-02   825    893   69     373    441   69    373    441   69     56   0   89  None
PI  T2T_CP100583.2_3269202_3270137_-1-312_aa;T2T_CP100583.2_5092667_5093626_1-347_aa   8.72e-06     1    633  633       1    187  187      1    187  187    102   0   98  None
PI  T2T_CP100583.2_3269202_3270137_-1-312_aa;T2T_CP100583.2_5092667_5093626_1-347_aa   3.68e-03   825    902   78     373    450   78    373    450   78     64   0   98  None
PI  T2T_CP100583.2_3269202_3270137_-1-312_aa;T2T_CP100583.2_5092667_5093626_1-347_aa   1.31e-02   635    710   76     189    264   76    189    264   76     56   0   98  None
PI  T2T_CP100583.2_3269202_3270137_-1-312_aa;T2T_CP100583.2_5092667_5093626_1-347_aa   3.94e-02   933   1000   68     481    548   68    481    548   68     49   0   98  None
PI  T2T_CP100583.2_3269202_3270137_-1-312_aa;T2T_CP100583.2_5098798_5099781_1-328_aa   1.83e-03     1    633  633       1    187  187      1    187  187    102   0   65  None
PI  T2T_CP100583.2_3269202_3270137_-1-312_aa;T2T_CP100583.2_5103276_5104232_-1-319_aa  1.45e-05     1    633  633       1    187  187      1    187  187    102   0   95  None
PI  T2T_CP100583.2_3269202_3270137_-1-312_aa;T2T_CP100583.2_5103276_5104232_-1-319_aa  5.00e-03   825    902   78     373    450   78    373    450   78     64   0   95  None
PI  T2T_CP100583.2_3269202_3270137_-1-312_aa;T2T_CP100583.2_5117018_5117953_-1-312_aa  5.67e-04   448    633  186       5    187  183      5    187  183    100   0   74  None
PI  T2T_CP100583.2_3269202_3270137_-1-312_aa;T2T_CP100583.2_5126260_5127171_1-312_aa   6.21e-06     1    633  633       1    187  187      1    187  187    102   0  100  None
PI  T2T_CP100583.2_3269202_3270137_-1-312_aa;T2T_CP100583.2_5126260_5127171_1-312_aa   7.12e-05   635    748  114     189    302  114    189    302  114     87   0  100  None
PI  T2T_CP100583.2_3269202_3270137_-1-312_aa;T2T_CP100583.2_5126260_5127171_1-312_aa   3.39e-02   825    883   59     373    431   59    373    431   59     49   0  100  None
PI  T2T_CP100583.2_3269202_3270137_-1-312_aa;T2T_CP100583.2_5141513_5142472_1-320_aa   3.82e-04     1    633  633       1    187  187      1    187  187    102   0   75  None
PI  T2T_CP100583.2_3269202_3270137_-1-312_aa;T2T_CP100583.2_5162225_5163193_1-350_aa   8.72e-06     1    633  633       1    187  187      1    187  187    102   0   98  None
PI  T2T_CP100583.2_3269202_3270137_-1-312_aa;T2T_CP100583.2_5162225_5163193_1-350_aa   9.49e-05   635    748  114     189    302  114    189    302  114     87   0   98  None
PI  T2T_CP100583.2_3269202_3270137_-1-312_aa;T2T_CP100583.2_5179217_5180185_-1-323_aa  1.03e-05     1    633  633       1    187  187      1    187  187    102   0   97  None
PI  T2T_CP100583.2_3269202_3270137_-1-312_aa;T2T_CP100583.2_5179217_5180185_-1-323_aa  4.24e-02   635    701   67     189    255   67    189    255   67     49   0   97  None
PI  T2T_CP100583.2_3269202_3270137_-1-312_aa;T2T_CP100583.2_5188847_5189833_1-320_aa   9.55e-03   503    633  131      57    187  131     57    187  131     63   0   90  None
PI  T2T_CP100583.2_3269202_3270137_-1-312_aa;T2T_CP100583.2_5193695_5194657_-1-357_aa  1.20e-05   448    633  186       5    187  183    113    295  183    100   0   98  None
PI  T2T_CP100583.2_3269202_3270137_-1-312_aa;T2T_CP100583.2_5202138_5203100_1-321_aa   4.68e-03   825    919   95     373    467   95    373    467   95     79   0   77  None
PI  T2T_CP100583.2_3269202_3270137_-1-312_aa;T2T_CP100583.2_5202138_5203100_1-321_aa   5.98e-03     1    583  583       1    137  137      1    137  137     77   0   77  None
PI  T2T_CP100583.2_3269202_3270137_-1-312_aa;T2T_CP100583.2_5202138_5203100_1-321_aa   1.25e-02   635    729   95     189    283   95    189    283   95     71   0   77  None
PI  T2T_CP100583.2_3269202_3270137_-1-312_aa;T2T_CP100583.2_5206891_5207850_-1-322_aa  7.24e-04   656    743   88     210    297   88    210    297   88     75   0   97  None
PI  T2T_CP100583.2_3269202_3270137_-1-312_aa;T2T_CP100583.2_5206891_5207850_-1-322_aa  9.91e-04   489    633  145      43    187  145     43    187  145     73   0   97  None
PI  T2T_CP100583.2_3269202_3270137_-1-312_aa;T2T_CP100583.2_5216114_5217049_1-346_aa   1.47e-02   825    897   73     373    445   73    373    445   73     60   0   90  None
PI  T2T_CP100583.2_3269202_3270137_-1-312_aa;T2T_CP100583.2_5216114_5217049_1-346_aa   2.62e-02   497    609  113      51    163  113     51    163  113     56   0   90  None
PI  T2T_CP100583.2_3269202_3270137_-1-312_aa;T2T_CP100583.2_5216114_5217049_1-346_aa   2.62e-02   635    710   76     189    264   76    189    264   76     56   0   90  None
PI  T2T_CP100583.2_3269202_3270137_-1-312_aa;T2T_CP100583.2_5223064_5224026_-1-321_aa  3.72e-05   459    633  175      13    187  175     13    187  175     91   0  100  None
PI  T2T_CP100583.2_3269202_3270137_-1-312_aa;T2T_CP100583.2_5223064_5224026_-1-321_aa  2.46e-02   650    710   61     204    264   61    204    264   61     51   0  100  None
PI  T2T_CP100583.2_3269202_3270137_-1-312_aa;T2T_CP100583.2_5233476_5234459_1-328_aa   1.89e-04   448    633  186       5    187  183      5    187  183    100   0   81  None
PI  T2T_CP100583.2_3269202_3270137_-1-312_aa;T2T_CP100583.2_5233476_5234459_1-328_aa   1.32e-03   635    743  109     189    297  109    189    297  109     85   0   81  None
PI  T2T_CP100583.2_3269202_3270137_-1-312_aa;T2T_CP100583.2_5240486_5241436_-1-317_aa  1.49e-03   904   1000   97     452    548   97    452    548   97     75   0   91  None
PI  T2T_CP100583.2_3269202_3270137_-1-312_aa;T2T_CP100583.2_5240486_5241436_-1-317_aa  6.46e-03     1    565  565       1    119  119      1    119  119     65   0   91  None
PI  T2T_CP100583.2_3269202_3270137_-1-312_aa;T2T_CP100583.2_5240486_5241436_-1-317_aa  3.21e-02   639    710   72     193    264   72    193    264   72     54   0   91  None
PI  T2T_CP100583.2_3269202_3270137_-1-312_aa;T2T_CP100583.2_5240486_5241436_-1-317_aa  4.94e-02   843    902   60     391    450   60    391    450   60     51   0   91  None
PI  T2T_CP100583.2_3269202_3270137_-1-312_aa;T2T_CP100583.2_5249466_5250437_1-308_aa   5.41e-06   830    961  132     378    509  132    378    509  132    112   0   92  None
PI  T2T_CP100583.2_3269202_3270137_-1-312_aa;T2T_CP100583.2_5249466_5250437_1-308_aa   2.39e-05     1    633  633       1    187  187      1    187  187    102   0   92  None
PI  T2T_CP100583.2_3269202_3270137_-1-312_aa;T2T_CP100583.2_5249466_5250437_1-308_aa   2.22e-04   635    748  114     189    302  114    189    302  114     87   0   92  None
PI  T2T_CP100583.2_3269202_3270137_-1-312_aa;T2T_CP100583.2_5256460_5257443_-1-328_aa  4.48e-04     1    633  633       1    187  187      1    187  187    102   0   74  None
PI  T2T_CP100583.2_3269202_3270137_-1-312_aa;T2T_CP100583.2_5256460_5257443_-1-328_aa  2.62e-03   635    748  114     189    302  114    189    302  114     87   0   74  None
PI  T2T_CP100583.2_3269202_3270137_-1-312_aa;T2T_CP100583.2_5262712_5263650_-1-313_aa  1.42e-04     1    610  610       1    164  164      1    164  164     91   0   91  None
PI  T2T_CP100583.2_3269202_3270137_-1-312_aa;T2T_CP100583.2_5262712_5263650_-1-313_aa  1.55e-02   825    896   72     373    444   72    373    444   72     59   0   91  None
PI  T2T_CP100583.2_3269202_3270137_-1-312_aa;T2T_CP100583.2_5279180_5280142_-1-321_aa  3.72e-06     1    633  633       1    187  187      1    187  187    102   0  103  None
PI  T2T_CP100583.2_3269202_3270137_-1-312_aa;T2T_CP100583.2_5279180_5280142_-1-321_aa  3.19e-02   635    700   66     189    254   66    189    254   66     48   0  103  None
PI  T2T_CP100583.2_3269202_3270137_-1-312_aa;T2T_CP100583.2_5290053_5291012_1-320_aa   1.41e-05   448    633  186       5    187  183      5    187  183    100   0   97  None
PI  T2T_CP100583.2_3269202_3270137_-1-312_aa;T2T_CP100583.2_5290053_5291012_1-320_aa   1.09e-04   635    748  114     189    302  114    189    302  114     87   0   97  None
PI  T2T_CP100583.2_3269202_3270137_-1-312_aa;T2T_CP100583.2_5290053_5291012_1-320_aa   4.08e-03   825    902   78     373    450   78    373    450   78     64   0   97  None
PI  T2T_CP100583.2_3269202_3270137_-1-312_aa;T2T_CP100583.2_5297001_5297963_1-321_aa   3.13e-06     1    633  633       1    187  187      1    187  187    102   0  104  None
PI  T2T_CP100583.2_3269202_3270137_-1-312_aa;T2T_CP100583.2_5297001_5297963_1-321_aa   7.69e-03   635    710   76     189    264   76    189    264   76     56   0  104  None
PI  T2T_CP100583.2_3269202_3270137_-1-312_aa;T2T_CP100583.2_5310501_5311478_-1-326_aa  1.22e-05     1    633  633       1    187  187      1    187  187    102   0   96  None
PI  T2T_CP100583.2_3269202_3270137_-1-312_aa;T2T_CP100583.2_5310501_5311478_-1-326_aa  5.28e-03   910    994   85     458    542   85    452    536   85     63   0   96  None
PI  T2T_CP100583.2_3269202_3270137_-1-312_aa;T2T_CP100583.2_5310501_5311478_-1-326_aa  1.56e-02   635    710   76     189    264   76    189    264   76     56   0   96  None
PI  T2T_CP100583.2_3269202_3270137_-1-312_aa;T2T_CP100583.2_5320189_5321130_1-314_aa   3.13e-06     1    633  633       1    187  187      1    187  187    102   0  104  None
PI  T2T_CP100583.2_3269202_3270137_-1-312_aa;T2T_CP100583.2_5320189_5321130_1-314_aa   2.50e-02   635    701   67     189    255   67    189    255   67     49   0  104  None
PI  T2T_CP100583.2_3269202_3270137_-1-312_aa;T2T_CP100583.2_5320189_5321130_1-314_aa   4.13e-02   844    897   54     392    445   54    392    445   54     46   0  104  None
PI  T2T_CP100583.2_3269202_3270137_-1-312_aa;T2T_CP100583.2_5326531_5327493_1-321_aa   1.91e-03   491    633  143      45    187  143     45    187  143     71   0   94  None
PI  T2T_CP100583.2_3269202_3270137_-1-312_aa;T2T_CP100583.2_5326531_5327493_1-321_aa   1.86e-02   635    710   76     189    264   76    189    264   76     56   0   94  None
PI  T2T_CP100583.2_3269202_3270137_-1-312_aa;T2T_CP100583.2_5334174_5335109_-1-348_aa  2.15e-02   444    633  190       1    187  187    109    295  187    101   0   49  None
PI  T2T_CP100583.2_3269202_3270137_-1-312_aa;T2T_CP100583.2_5344603_5345565_1-321_aa   3.13e-06     1    633  633       1    187  187      1    187  187    102   0  104  None
PI  T2T_CP100583.2_3269202_3270137_-1-312_aa;T2T_CP100583.2_5344603_5345565_1-321_aa   7.69e-03   635    710   76     189    264   76    189    264   76     56   0  104  None
PI  T2T_CP100583.2_3269202_3270137_-1-312_aa;T2T_CP100583.2_5359303_5360262_1-337_aa   1.05e-04     1    633  633       1    187  187      1    187  187    102   0   83  None
PI  T2T_CP100583.2_3269202_3270137_-1-312_aa;T2T_CP100583.2_5359303_5360262_1-337_aa   1.26e-02   915   1000   86     463    548   86    463    548   86     66   0   83  None
PI  T2T_CP100583.2_3269202_3270137_-1-312_aa;T2T_CP100583.2_5368794_5369723_-1-312_aa  3.33e-05     1    633  633       1    187  187      1    187  187    102   0   90  None
PI  T2T_CP100583.2_3269202_3270137_-1-312_aa;T2T_CP100583.2_5368794_5369723_-1-312_aa  2.62e-02   635    710   76     189    264   76    189    264   76     56   0   90  None
PI  T2T_CP100583.2_3269202_3270137_-1-312_aa;T2T_CP100583.2_5377736_5378719_1-319_aa   1.71e-05     1    633  633       1    187  187      1    187  187    102   0   94  None
PI  T2T_CP100583.2_3269202_3270137_-1-312_aa;T2T_CP100583.2_5377736_5378719_1-319_aa   2.27e-04   635    743  109     189    297  109    189    297  109     85   0   94  None
PI  T2T_CP100583.2_3269202_3270137_-1-312_aa;T2T_CP100583.2_5377736_5378719_1-319_aa   1.60e-02   918    994   77     466    542   77    466    542   77     57   0   94  None
PI  T2T_CP100583.2_3269202_3270137_-1-312_aa;T2T_CP100583.2_5384491_5385474_-1-328_aa  1.71e-04     1    633  633       1    187  187      1    187  187    102   0   80  None
PI  T2T_CP100583.2_3269202_3270137_-1-312_aa;T2T_CP100583.2_5384491_5385474_-1-328_aa  2.49e-02   910    994   85     458    542   85    458    542   85     63   0   80  None
PI  T2T_CP100583.2_3269202_3270137_-1-312_aa;T2T_CP100583.2_5395041_5396000_1-320_aa   5.47e-05     1    633  633       1    187  187      1    187  187    102   0   87  None
PI  T2T_CP100583.2_3269202_3270137_-1-312_aa;T2T_CP100583.2_5395041_5396000_1-320_aa   5.54e-03   910   1000   91     458    548   91    458    548   91     69   0   87  None
PI  T2T_CP100583.2_3269202_3270137_-1-312_aa;T2T_CP100583.2_5395041_5396000_1-320_aa   1.69e-02   825    898   74     373    446   74    373    446   74     61   0   87  None
PI  T2T_CP100583.2_3269202_3270137_-1-312_aa;T2T_CP100583.2_5395041_5396000_1-320_aa   3.37e-02   635    710   76     189    264   76    189    264   76     56   0   87  None
PI  T2T_CP100583.2_3269202_3270137_-1-312_aa;T2T_CP100583.2_5411987_5412946_1-343_aa   2.39e-05     1    633  633       1    187  187      1    187  187    102   0   92  None
PI  T2T_CP100583.2_3269202_3270137_-1-312_aa;T2T_CP100583.2_5411987_5412946_1-343_aa   1.78e-03   635    731   97     189    285   97    189    285   97     73   0   92  None
PI  T2T_CP100583.2_3269202_3270137_-1-312_aa;T2T_CP100583.2_5411987_5412946_1-343_aa   6.77e-03   825    902   78     373    450   78    373    450   78     64   0   92  None
PI  T2T_CP100583.2_3269202_3270137_-1-312_aa;T2T_CP100583.2_5411987_5412946_1-343_aa   7.85e-03   910    994   85     458    542   85    458    542   85     63   0   92  None
PI  T2T_CP100583.2_3269202_3270137_-1-312_aa;T2T_CP100583.2_5442729_5443685_-1-345_aa  1.02e-05   444    633  190       1    187  187     79    265  187    101   0   98  None
PI  T2T_CP100583.2_3269202_3270137_-1-312_aa;T2T_CP100583.2_5442729_5443685_-1-345_aa  2.10e-02   825    888   64     373    436   64    451    514   64     53   0   98  None
PI  T2T_CP100583.2_3269202_3270137_-1-312_aa;T2T_CP100583.2_5442729_5443685_-1-345_aa  3.94e-02   635    701   67     189    255   67    267    333   67     49   0   98  None
PI  T2T_CP100583.2_3269202_3270137_-1-312_aa;T2T_CP100583.2_5453234_5454193_-1-320_aa  3.31e-03   825    904   80     373    452   80    373    452   80     66   0   96  None
PI  T2T_CP100583.2_3269202_3270137_-1-312_aa;T2T_CP100583.2_5453234_5454193_-1-320_aa  1.34e-02   514    633  120      68    187  120     68    187  120     57   0   96  None
PI  T2T_CP100583.2_3269202_3270137_-1-312_aa;T2T_CP100583.2_5470730_5471671_1-328_aa   1.61e-04   448    633  186       5    187  183      5    187  183    100   0   82  None
PI  T2T_CP100583.2_3269202_3270137_-1-312_aa;T2T_CP100583.2_5470730_5471671_1-328_aa   1.81e-02   825    902   78     373    450   78    373    450   78     64   0   82  None
PI  T2T_CP100583.2_3269202_3270137_-1-312_aa;T2T_CP100583.2_5476832_5477767_-1-294_aa  7.18e-03     1    633  633       1    187  187      1    187  187    102   0   56  None
PI  T2T_CP100583.2_3269202_3270137_-1-312_aa;T2T_CP100583.2_5476832_5477767_-1-294_aa  3.15e-02   635    743  109     189    297  109    189    297  109     85   0   56  None
PI  T2T_CP100583.2_3269202_3270137_-1-312_aa;T2T_CP100583.2_5485773_5486744_1-324_aa   5.78e-05   456    633  178      10    187  178     10    187  178     94   0   94  None
PI  T2T_CP100583.2_3269202_3270137_-1-312_aa;T2T_CP100583.2_5485773_5486744_1-324_aa   5.53e-03   825    902   78     373    450   78    373    450   78     64   0   94  None
PI  T2T_CP100583.2_3269202_3270137_-1-312_aa;T2T_CP100583.2_5485773_5486744_1-324_aa   1.86e-02   635    710   76     189    264   76    189    264   76     56   0   94  None
PI  T2T_CP100583.2_3269202_3270137_-1-312_aa;T2T_CP100583.2_5493669_5494631_-1-321_aa  8.72e-06     1    633  633       1    187  187      1    187  187    102   0   98  None
PI  T2T_CP100583.2_3269202_3270137_-1-312_aa;T2T_CP100583.2_5493669_5494631_-1-321_aa  3.68e-03   825    902   78     373    450   78    373    450   78     64   0   98  None
PI  T2T_CP100583.2_3269202_3270137_-1-312_aa;T2T_CP100583.2_5493669_5494631_-1-321_aa  1.31e-02   635    710   76     189    264   76    189    264   76     56   0   98  None
PI  T2T_CP100583.2_3269202_3270137_-1-312_aa;T2T_CP100583.2_5499880_5500860_-1-314_aa  1.56e-03     1    560  560       1    114  114      1    114  114     63   0  108  None
PI  T2T_CP100583.2_3269202_3270137_-1-312_aa;T2T_CP100583.2_5499880_5500860_-1-314_aa  5.36e-03   635    710   76     189    264   76    189    264   76     56   0  108  None
PI  T2T_CP100583.2_3269202_3270137_-1-312_aa;T2T_CP100583.2_5508571_5509482_1-312_aa   1.65e-04     1    593  593       1    147  147      1    147  147     81   0  101  None
PI  T2T_CP100583.2_3269202_3270137_-1-312_aa;T2T_CP100583.2_5508571_5509482_1-312_aa   1.01e-02   635    710   76     189    264   76    189    264   76     56   0  101  None
PI  T2T_CP100583.2_3269202_3270137_-1-312_aa;T2T_CP100583.2_5517309_5518268_-1-320_aa  6.12e-03     1    562  562       1    116  116      1    116  116     64   0   93  None
PI  T2T_CP100583.2_3269202_3270137_-1-312_aa;T2T_CP100583.2_5517309_5518268_-1-320_aa  9.59e-03   825    898   74     373    446   74    373    446   74     61   0   93  None
PI  T2T_CP100583.2_3269202_3270137_-1-312_aa;T2T_CP100583.2_5517309_5518268_-1-320_aa  2.02e-02   635    710   76     189    264   76    189    264   76     56   0   93  None
PI  T2T_CP100583.2_3269202_3270137_-1-312_aa;T2T_CP100583.2_5525882_5526823_-1-314_aa  5.00e-03   502    633  132      56    187  132     56    187  132     64   0   95  None
PI  T2T_CP100583.2_3269202_3270137_-1-312_aa;T2T_CP100583.2_5525882_5526823_-1-314_aa  1.46e-02   825    894   70     373    442   70    373    442   70     57   0   95  None
PI  T2T_CP100583.2_3269202_3270137_-1-312_aa;T2T_CP100583.2_5534271_5535206_1-348_aa   1.97e-05   448    633  186       5    187  183      5    187  183    100   0   95  None
PI  T2T_CP100583.2_3269202_3270137_-1-312_aa;T2T_CP100583.2_5534271_5535206_1-348_aa   5.00e-03   825    902   78     373    450   78    373    450   78     64   0   95  None
PI  T2T_CP100583.2_3269202_3270137_-1-312_aa;T2T_CP100583.2_5534271_5535206_1-348_aa   9.23e-03   668    736   69     222    290   69    222    290   69     60   0   95  None
PI  T2T_CP100583.2_3269202_3270137_-1-312_aa;T2T_CP100583.2_5544225_5545160_1-312_aa   8.95e-05     1    633  633       1    187  187      1    187  187    102   0   84  None
PI  T2T_CP100583.2_3269202_3270137_-1-312_aa;T2T_CP100583.2_5550634_5551593_-1-320_aa  1.26e-04   635    748  114     189    302  114    189    302  114     87   0   96  None
PI  T2T_CP100583.2_3269202_3270137_-1-312_aa;T2T_CP100583.2_5550634_5551593_-1-320_aa  4.52e-03   825    902   78     373    450   78    373    450   78     64   0   96  None
PI  T2T_CP100583.2_3269202_3270137_-1-312_aa;T2T_CP100583.2_5560476_5561459_1-354_aa   7.01e-04     1    610  610       1    164  164      1    164  164     91   0   80  None
PI  T2T_CP100583.2_3269202_3270137_-1-312_aa;T2T_CP100583.2_5560476_5561459_1-354_aa   2.19e-02   825    902   78     373    450   78    373    450   78     64   0   80  None
PI  T2T_CP100583.2_3269202_3270137_-1-312_aa;T2T_CP100583.2_5569088_5570056_-1-323_aa  1.84e-04   471    633  163      25    187  163     25    187  163     82   0   99  None
PI  T2T_CP100583.2_3269202_3270137_-1-312_aa;T2T_CP100583.2_5577814_5578785_1-324_aa   2.02e-05     1    633  633       1    187  187      1    187  187    102   0   93  None
PI  T2T_CP100583.2_3269202_3270137_-1-312_aa;T2T_CP100583.2_5577814_5578785_1-324_aa   6.12e-03   825    902   78     373    450   78    373    450   78     64   0   93  None
PI  T2T_CP100583.2_3269202_3270137_-1-312_aa;T2T_CP100583.2_5577814_5578785_1-324_aa   2.02e-02   635    710   76     189    264   76    189    264   76     56   0   93  None
PI  T2T_CP100583.2_3269202_3270137_-1-312_aa;T2T_CP100583.2_5596579_5597547_1-323_aa   5.23e-06     1    633  633       1    187  187      1    187  187    102   0  101  None
PI  T2T_CP100583.2_3269202_3270137_-1-312_aa;T2T_CP100583.2_5596579_5597547_1-323_aa   2.71e-03   909    994   86     457    542   86    457    542   86     64   0  101  None
PI  T2T_CP100583.2_3269202_3270137_-1-312_aa;T2T_CP100583.2_5596579_5597547_1-323_aa   6.15e-03   825    896   72     373    444   72    373    444   72     59   0  101  None
PI  T2T_CP100583.2_3269202_3270137_-1-312_aa;T2T_CP100583.2_5610017_5610976_-1-323_aa  7.91e-04     1    565  565       1    119  119      1    119  119     65   0  111  None
PI  T2T_CP100583.2_3269202_3270137_-1-312_aa;T2T_CP100583.2_5610017_5610976_-1-323_aa  4.08e-03   635    710   76     189    264   76    189    264   76     56   0  111  None
PI  T2T_CP100583.2_3269202_3270137_-1-312_aa;T2T_CP100583.2_5617999_5618925_1-309_aa   1.71e-05     1    633  633       1    187  187      1    187  187    102   0   94  None
PI  T2T_CP100583.2_3269202_3270137_-1-312_aa;T2T_CP100583.2_5627621_5628574_1-318_aa   7.60e-05     1    633  633       1    187  187      1    187  187    102   0   85  None
PI  T2T_CP100583.2_3269202_3270137_-1-312_aa;T2T_CP100583.2_5627621_5628574_1-318_aa   6.86e-03   910   1000   91     458    548   91    458    548   91     69   0   85  None
PI  T2T_CP100583.2_3269202_3270137_-1-312_aa;T2T_CP100583.2_5627621_5628574_1-318_aa   3.98e-02   635    710   76     189    264   76    189    264   76     56   0   85  None
PI  T2T_CP100583.2_3269202_3270137_-1-312_aa;T2T_CP100583.2_5636652_5637620_-1-323_aa  7.36e-06     1    633  633       1    187  187      1    187  187    102   0   99  None
PI  T2T_CP100583.2_3269202_3270137_-1-312_aa;T2T_CP100583.2_5636652_5637620_-1-323_aa  1.65e-02   921    994   74     469    542   74    469    542   74     54   0   99  None
PI  T2T_CP100583.2_3269202_3270137_-1-312_aa;T2T_CP100583.2_5636652_5637620_-1-323_aa  3.66e-02   635    701   67     189    255   67    189    255   67     49   0   99  None
PI  T2T_CP100583.2_3269202_3270137_-1-312_aa;T2T_CP100583.2_5644003_5644971_1-346_aa   1.06e-05   448    617  170       5    171  167      5    171  167     93   0  106  None
PI  T2T_CP100583.2_3269202_3270137_-1-312_aa;T2T_CP100583.2_5644003_5644971_1-346_aa   1.61e-03   825    902   78     373    450   78    373    450   78     64   0  106  None
PI  T2T_CP100583.2_3269202_3270137_-1-312_aa;T2T_CP100583.2_5644003_5644971_1-346_aa   3.58e-02   656    710   55     210    264   55    210    264   55     46   0  106  None
PI  T2T_CP100583.2_3269202_3270137_-1-312_aa;T2T_CP100583.2_5651053_5652036_-1-328_aa  1.71e-04     1    633  633       1    187  187      1    187  187    102   0   80  None
PI  T2T_CP100583.2_3269202_3270137_-1-312_aa;T2T_CP100583.2_5660114_5661052_1-347_aa   1.84e-02   461    557   97      15    111   97     15    111   97     49   0  108  None
PI  T2T_CP100583.2_3269202_3270137_-1-312_aa;T2T_CP100583.2_5660114_5661052_1-347_aa   3.10e-02   656    710   55     210    264   55    210    264   55     46   0  108  None
PI  T2T_CP100583.2_3269202_3270137_-1-312_aa;T2T_CP100583.2_5660114_5661052_1-347_aa   3.10e-02   844    897   54     392    445   54    392    445   54     46   0  108  None
PI  T2T_CP100583.2_3269202_3270137_-1-312_aa;T2T_CP100583.2_5666373_5667335_1-321_aa   2.30e-05   457    633  177      11    187  177     11    187  177     93   0  101  None
PI  T2T_CP100583.2_3269202_3270137_-1-312_aa;T2T_CP100583.2_5666373_5667335_1-321_aa   2.71e-03   825    902   78     373    450   78    373    450   78     64   0  101  None
PI  T2T_CP100583.2_3269202_3270137_-1-312_aa;T2T_CP100583.2_5666373_5667335_1-321_aa   3.14e-02   635    701   67     189    255   67    189    255   67     49   0  101  None
PI  T2T_CP100583.2_3269202_3270137_-1-312_aa;T2T_CP100583.2_5675197_5676132_-1-339_aa  1.02e-04   444    633  190       1    187  187     82    268  187    101   0   84  None
PI  T2T_CP100583.2_3269202_3270137_-1-312_aa;T2T_CP100583.2_5675197_5676132_-1-339_aa  1.14e-02   825    904   80     373    452   80    454    533   80     66   0   84  None
PI  T2T_CP100583.2_3269202_3270137_-1-312_aa;T2T_CP100583.2_5675197_5676132_-1-339_aa  1.49e-02   635    721   87     189    275   87    270    356   87     64   0   84  None
PI  T2T_CP100583.2_3269202_3270137_-1-312_aa;T2T_CP100583.2_5684654_5685568_1-305_aa   7.60e-05     1    633  633       1    187  187      1    187  187    102   0   85  None
PI  T2T_CP100583.2_3269202_3270137_-1-312_aa;T2T_CP100583.2_5684654_5685568_1-305_aa   5.89e-04   635    748  114     189    302  114    189    302  114     87   0   85  None
PI  T2T_CP100583.2_3269202_3270137_-1-312_aa;T2T_CP100583.2_5684654_5685568_1-305_aa   2.33e-02   825    897   73     373    445   73    373    445   73     60   0   85  None
PI  T2T_CP100583.2_3269202_3270137_-1-312_aa;T2T_CP100583.2_5689383_5690369_-1-322_aa  2.85e-03     1    595  595       1    149  149      1    149  149     82   0   78  None
PI  T2T_CP100583.2_3269202_3270137_-1-312_aa;T2T_CP100583.2_5689383_5690369_-1-322_aa  1.43e-02   910   1000   91     458    548   91    458    548   91     69   0   78  None
PI  T2T_CP100583.2_3269202_3270137_-1-312_aa;T2T_CP100583.2_5702042_5703001_1-320_aa   2.40e-04   471    633  163      25    187  163     25    187  163     82   0   97  None
PI  T2T_CP100583.2_3269202_3270137_-1-312_aa;T2T_CP100583.2_5702042_5703001_1-320_aa   1.43e-02   635    710   76     189    264   76    189    264   76     56   0   97  None
PI  T2T_CP100583.2_3269202_3270137_-1-312_aa;T2T_CP100583.2_5702042_5703001_1-320_aa   3.64e-02   926    994   69     474    542   69    474    542   69     50   0   97  None
PI  T2T_CP100583.2_3269202_3270137_-1-312_aa;T2T_CP100583.2_5702042_5703001_1-320_aa   3.64e-02   844    902   59     392    450   59    392    450   59     50   0   97  None
PI  T2T_CP100583.2_3269202_3270137_-1-312_aa;T2T_CP100583.2_5707387_5708349_1-321_aa   8.95e-05     1    633  633       1    187  187      1    187  187    102   0   84  None
PI  T2T_CP100583.2_3269202_3270137_-1-312_aa;T2T_CP100583.2_5707387_5708349_1-321_aa   6.76e-04   635    748  114     189    302  114    189    302  114     87   0   84  None
PI  T2T_CP100583.2_3269202_3270137_-1-312_aa;T2T_CP100583.2_5712125_5712964_-1-323_aa  1.19e-05   453    633  181       7    187  181      7    187  181     97   0  101  None
PI  T2T_CP100583.2_3269202_3270137_-1-312_aa;T2T_CP100583.2_5712125_5712964_-1-323_aa  1.40e-04   635    740  106     189    294  106    189    294  106     82   0  101  None
PI  T2T_CP100583.2_3269202_3270137_-1-312_aa;T2T_CP100583.2_5712125_5712964_-1-323_aa  2.71e-03   825    902   78     373    450   78    373    450   78     64   0  101  None
PI  T2T_CP100583.2_3269202_3270137_-1-312_aa;T2T_CP100583.2_5722417_5723367_1-320_aa   4.08e-03   825    902   78     373    450   78    373    450   78     64   0   97  None
PI  T2T_CP100583.2_3269202_3270137_-1-312_aa;T2T_CP100583.2_5722417_5723367_1-320_aa   1.43e-02   635    710   76     189    264   76    189    264   76     56   0   97  None
PI  T2T_CP100583.2_3269202_3270137_-1-312_aa;T2T_CP100583.2_5729728_5730663_1-312_aa   4.64e-05     1    633  633       1    187  187      1    187  187    102   0   88  None
PI  T2T_CP100583.2_3269202_3270137_-1-312_aa;T2T_CP100583.2_5729728_5730663_1-312_aa   6.85e-04   895   1000  106     443    548  106    443    548  106     83   0   88  None
PI  T2T_CP100583.2_3269202_3270137_-1-312_aa;T2T_CP100583.2_5735486_5736448_-1-366_aa  1.26e-04   635    748  114     189    302  114    324    437  114     87   0   96  None
PI  T2T_CP100583.2_3269202_3270137_-1-312_aa;T2T_CP100583.2_5735486_5736448_-1-366_aa  6.16e-03   504    633  130      58    187  130    193    322  130     62   0   96  None
PI  T2T_CP100583.2_3269202_3270137_-1-312_aa;T2T_CP100583.2_5744064_5745005_-1-343_aa  3.79e-05   448    633  186       5    187  183     92    274  183    100   0   91  None
PI  T2T_CP100583.2_3269202_3270137_-1-312_aa;T2T_CP100583.2_5744064_5745005_-1-343_aa  7.48e-03   825    902   78     373    450   78    460    537   78     64   0   91  None
PI  T2T_CP100583.2_3269202_3270137_-1-312_aa;T2T_CP100583.2_5747982_5748941_-1-320_aa  1.71e-04     1    633  633       1    187  187      1    187  187    102   0   80  None
PI  T2T_CP100583.2_3269202_3270137_-1-312_aa;T2T_CP100583.2_5747982_5748941_-1-320_aa  2.83e-02   825    900   76     373    448   76    373    448   76     62   0   80  None
PI  T2T_CP100583.2_3269202_3270137_-1-312_aa;T2T_CP100583.2_5757729_5758643_1-328_aa   1.46e-04     1    633  633       1    187  187      1    187  187    102   0   81  None
PI  T2T_CP100583.2_3269202_3270137_-1-312_aa;T2T_CP100583.2_5757729_5758643_1-328_aa   1.02e-03   635    748  114     189    302  114    189    302  114     87   0   81  None
PI  T2T_CP100583.2_3269202_3270137_-1-312_aa;T2T_CP100583.2_5757729_5758643_1-328_aa   1.05e-02   910   1000   91     458    548   91    458    548   91     69   0   81  None
PI  T2T_CP100583.2_3269202_3270137_-1-312_aa;T2T_CP100583.2_5769555_5770514_1-369_aa   6.21e-06     1    633  633       1    187  187      1    187  187    102   0  100  None
PI  T2T_CP100583.2_3269202_3270137_-1-312_aa;T2T_CP100583.2_5769555_5770514_1-369_aa   2.89e-02   844    902   59     392    450   59    392    450   59     50   0  100  None
PI  T2T_CP100583.2_3269202_3270137_-1-312_aa;T2T_CP100583.2_5777793_5778728_-1-348_aa  3.27e-05   444    633  190       1    187  187    109    295  187    101   0   91  None
PI  T2T_CP100583.2_3269202_3270137_-1-312_aa;T2T_CP100583.2_5777793_5778728_-1-348_aa  5.33e-04   635    740  106     189    294  106    297    402  106     82   0   91  None
PI  T2T_CP100583.2_3269202_3270137_-1-312_aa;T2T_CP100583.2_5777793_5778728_-1-348_aa  3.59e-03   910   1000   91     458    548   91    566    656   91     69   0   91  None
PI  T2T_CP100583.2_3269202_3270137_-1-312_aa;T2T_CP100583.2_5786227_5787186_1-320_aa   1.22e-05     1    633  633       1    187  187      1    187  187    102   0   96  None
PI  T2T_CP100583.2_3269202_3270137_-1-312_aa;T2T_CP100583.2_5786227_5787186_1-320_aa   1.26e-04   635    748  114     189    302  114    189    302  114     87   0   96  None
PI  T2T_CP100583.2_3269202_3270137_-1-312_aa;T2T_CP100583.2_5786227_5787186_1-320_aa   5.28e-03   825    901   77     373    449   77    373    449   77     63   0   96  None
PI  T2T_CP100583.2_3269202_3270137_-1-312_aa;T2T_CP100583.2_5795722_5796657_-1-312_aa  1.24e-04     1    633  633       1    187  187      1    187  187    102   0   82  None
PI  T2T_CP100583.2_3269202_3270137_-1-312_aa;T2T_CP100583.2_5825504_5826472_1-323_aa   1.05e-04     1    633  633       1    187  187      1    187  187    102   0   83  None
PI  T2T_CP100583.2_3269202_3270137_-1-312_aa;T2T_CP100583.2_5825504_5826472_1-323_aa   1.64e-02   825    902   78     373    450   78    373    450   78     64   0   83  None
PI  T2T_CP100583.2_3269202_3270137_-1-312_aa;T2T_CP100583.2_5833310_5834245_-1-338_aa  5.35e-05   444    633  190       1    187  187     79    265  187    101   0   88  None
PI  T2T_CP100583.2_3269202_3270137_-1-312_aa;T2T_CP100583.2_5833310_5834245_-1-338_aa  1.54e-02   825    898   74     373    446   74    451    524   74     61   0   88  None
PI  T2T_CP100583.2_3269202_3270137_-1-312_aa;T2T_CP100583.2_5833310_5834245_-1-338_aa  3.10e-02   635    710   76     189    264   76    267    342   76     56   0   88  None
PI  T2T_CP100583.2_3269202_3270137_-1-312_aa;T2T_CP100583.2_5842561_5843544_1-319_aa   1.11e-04     1    600  600       1    154  154      1    154  154     86   0   98  None
PI  T2T_CP100583.2_3269202_3270137_-1-312_aa;T2T_CP100583.2_5842561_5843544_1-319_aa   1.30e-04   635    743  109     189    297  109    189    297  109     85   0   98  None
PI  T2T_CP100583.2_3269202_3270137_-1-312_aa;T2T_CP100583.2_5849310_5850293_-1-328_aa  3.26e-04     1    633  633       1    187  187      1    187  187    102   0   76  None
PI  T2T_CP100583.2_3269202_3270137_-1-312_aa;T2T_CP100583.2_5872376_5873344_-1-323_aa  1.39e-02   921    994   74     469    542   74    469    542   74     54   0  101  None
PI  T2T_CP100583.2_3269202_3270137_-1-312_aa;T2T_CP100583.2_5872376_5873344_-1-323_aa  1.64e-02   521    633  113      75    187  113     75    187  113     53   0  101  None
PI  T2T_CP100583.2_3269202_3270137_-1-312_aa;T2T_CP100583.2_5881030_5881995_1-322_aa   2.78e-04     1    633  633       1    187  187      1    187  187    102   0   77  None
PI  T2T_CP100583.2_3269202_3270137_-1-312_aa;T2T_CP100583.2_5881030_5881995_1-322_aa   2.92e-02   825    902   78     373    450   78    379    456   78     64   0   77  None
PI  T2T_CP100583.2_3269202_3270137_-1-312_aa;T2T_CP100583.2_5908656_5909615_1-323_aa   2.10e-02     1    530  530       1     84   84      1     84   84     51   0  102  None
PI  T2T_CP100583.2_3269202_3270137_-1-312_aa;T2T_CP100583.2_5908656_5909615_1-323_aa   2.10e-02   843    902   60     391    450   60    391    450   60     51   0  102  None
PI  T2T_CP100583.2_3269202_3270137_-1-312_aa;T2T_CP100583.2_5908656_5909615_1-323_aa   2.91e-02   635    701   67     189    255   67    189    255   67     49   0  102  None
PI  T2T_CP100583.2_3269202_3270137_-1-312_aa;T2T_CP100583.2_5908656_5909615_1-323_aa   3.43e-02   534    633  100      88    187  100     88    187  100     48   0  102  None
PI  T2T_CP100583.2_3269202_3270137_-1-312_aa;T2T_CP100583.2_5917132_5918058_-1-312_aa  1.86e-02   926   1000   75     474    548   75    474    548   75     56   0   94  None
PI  T2T_CP100583.2_3269202_3270137_-1-312_aa;T2T_CP100583.2_5927135_5928097_1-321_aa   7.03e-03   635    710   76     189    264   76    189    264   76     56   0  105  None
PI  T2T_CP100583.2_3269202_3270137_-1-312_aa;T2T_CP100583.2_5927135_5928097_1-321_aa   1.65e-02     1    530  530       1     84   84      1     84   84     51   0  105  None
PI  T2T_CP100583.2_3269202_3270137_-1-312_aa;T2T_CP100583.2_5927135_5928097_1-321_aa   2.75e-02   834    889   56     382    437   56    382    437   56     48   0  105  None
PI  T2T_CP100583.2_3269202_3270137_-1-312_aa;T2T_CP100583.2_5950534_5951517_-1-328_aa  1.70e-04     1    600  600       1    154  154      1    154  154     86   0   95  None
PI  T2T_CP100583.2_3269202_3270137_-1-312_aa;T2T_CP100583.2_5950534_5951517_-1-328_aa  9.23e-03   915    994   80     463    542   80    463    542   80     60   0   95  None
PI  T2T_CP100583.2_3269202_3270137_-1-312_aa;T2T_CP100583.2_5960184_5961140_1-319_aa   3.46e-02     1    553  553       1    107  107      1    107  107     59   0   82  None
PI  T2T_CP100583.2_3269202_3270137_-1-312_aa;T2T_CP100583.2_5970430_5971440_1-337_aa   2.40e-03     1    575  575       1    129  129      1    129  129     71   0   92  None
PI  T2T_CP100583.2_3269202_3270137_-1-312_aa;T2T_CP100583.2_5970430_5971440_1-337_aa   6.77e-03   635    721   87     189    275   87    189    275   87     64   0   92  None
PI  T2T_CP100583.2_3269202_3270137_-1-312_aa;T2T_CP100583.2_5975884_5976843_1-320_aa   4.37e-05   448    600  153       5    154  150      5    154  150     84   0  107  None
PI  T2T_CP100583.2_3269202_3270137_-1-312_aa;T2T_CP100583.2_5975884_5976843_1-320_aa   1.02e-03   915   1000   86     463    548   86    463    548   86     66   0  107  None
PI  T2T_CP100583.2_3269202_3270137_-1-312_aa;T2T_CP100583.2_5975884_5976843_1-320_aa   4.70e-02   650    701   52     204    255   52    204    255   52     44   0  107  None
PI  T2T_CP100583.2_3269202_3270137_-1-312_aa;T2T_CP100583.2_5985103_5986065_-1-359_aa  9.10e-03   521    633  113      75    187  113    189    301  113     53   0  108  None
PI  T2T_CP100583.2_3269202_3270137_-1-312_aa;T2T_CP100583.2_5985103_5986065_-1-359_aa  3.69e-02   849    902   54     397    450   54    511    564   54     45   0  108  None
PI  T2T_CP100583.2_3269202_3270137_-1-312_aa;T2T_CP100583.2_5992930_5993865_1-312_aa   5.35e-03   453    554  102       7    108  102      7    108  102     55   0  110  None
PI  T2T_CP100583.2_3269202_3270137_-1-312_aa;T2T_CP100583.2_5992930_5993865_1-312_aa   6.40e-03   825    889   65     373    437   65    370    434   65     54   0  110  None
PI  T2T_CP100583.2_3269202_3270137_-1-312_aa;T2T_CP100583.2_5992930_5993865_1-312_aa   1.10e-02   650    710   61     204    264   61    204    264   61     51   0  110  None
PI  T2T_CP100583.2_3269202_3270137_-1-312_aa;T2T_CP100588.2_1746702_1747685_-1-320_aa  3.51e-04   506    633  128      60    187  128     60    187  128     60   0  128  None
PI  T2T_CP100583.2_3269202_3270137_-1-312_aa;T2T_CP100588.2_1746702_1747685_-1-320_aa  2.01e-02     1    504  504       1     58   58      1     58   58     41   0  128  None
PI  T2T_CP100583.2_3269202_3270137_-1-312_aa;T2T_CP100588.2_1879511_1880494_1-320_aa   3.90e-04   506    633  128      60    187  128     60    187  128     60   0  127  None
PI  T2T_CP100583.2_3269202_3270137_-1-312_aa;T2T_CP100588.2_1879511_1880494_1-320_aa   2.15e-02     1    504  504       1     58   58      1     58   58     41   0  127  None
PI  T2T_CP100583.2_3269202_3270137_-1-312_aa;T2T_CP100588.2_1915137_1916123_-1-329_aa  4.32e-04   506    633  128      60    187  128     87    214  128     60   0  126  None
PI  T2T_CP100583.2_3269202_3270137_-1-312_aa;T2T_CP100588.2_1915137_1916123_-1-329_aa  2.82e-02   444    504   61       1     58   58     28     85   58     40   0  126  None
PI  T2T_CP100583.2_3269202_3270137_-1-312_aa;T2T_CP100588.2_1931919_1932902_1-320_aa   4.32e-04   506    633  128      60    187  128     60    187  128     60   0  126  None
PI  T2T_CP100583.2_3269202_3270137_-1-312_aa;T2T_CP100588.2_1947669_1948655_1-329_aa   3.90e-04   506    633  128      60    187  128     60    187  128     60   0  127  None
PI  T2T_CP100583.2_3269202_3270137_-1-312_aa;T2T_CP100588.2_1947669_1948655_1-329_aa   2.15e-02     1    504  504       1     58   58      1     58   58     41   0  127  None
PI  T2T_CP100583.2_3269202_3270137_-1-312_aa;T2T_CP100588.2_1967263_1968249_1-329_aa   3.51e-04   506    633  128      60    187  128     60    187  128     60   0  128  None
PI  T2T_CP100583.2_3269202_3270137_-1-312_aa;T2T_CP100588.2_1981896_1982882_-1-329_aa  4.32e-04   506    633  128      60    187  128     87    214  128     60   0  126  None
PI  T2T_CP100583.2_3269202_3270137_-1-312_aa;T2T_CP100588.2_1981896_1982882_-1-329_aa  2.82e-02   444    504   61       1     58   58     28     85   58     40   0  126  None
PI  T2T_CP100583.2_3269202_3270137_-1-312_aa;T2T_CP100588.2_1995620_1996606_-1-329_aa  4.79e-04   506    633  128      60    187  128     87    214  128     60   0  125  None
PI  T2T_CP100583.2_3269202_3270137_-1-312_aa;T2T_CP100588.2_1995620_1996606_-1-329_aa  3.01e-02   444    504   61       1     58   58     28     85   58     40   0  125  None
PI  T2T_CP100583.2_3269202_3270137_-1-312_aa;T2T_CP100588.2_2027902_2028888_1-329_aa   3.90e-04   506    633  128      60    187  128     60    187  128     60   0  127  None
PI  T2T_CP100583.2_3269202_3270137_-1-312_aa;T2T_CP100588.2_2027902_2028888_1-329_aa   2.15e-02     1    504  504       1     58   58      1     58   58     41   0  127  None
PI  T2T_CP100583.2_3269202_3270137_-1-312_aa;T2T_CP100588.2_2078727_2079713_-1-329_aa  3.90e-04   506    633  128      60    187  128     87    214  128     60   0  127  None
PI  T2T_CP100583.2_3269202_3270137_-1-312_aa;T2T_CP100588.2_2078727_2079713_-1-329_aa  2.65e-02   444    504   61       1     58   58     28     85   58     40   0  127  None
PI  T2T_CP100583.2_3269202_3270137_-1-312_aa;T2T_CP100588.2_2107020_2108006_1-329_aa   3.17e-04   506    633  128      60    187  128     60    187  128     60   0  129  None
PI  T2T_CP100583.2_3269202_3270137_-1-312_aa;T2T_CP100588.2_2138811_2139797_1-329_aa   3.51e-04   506    633  128      60    187  128     60    187  128     60   0  128  None
PI  T2T_CP100583.2_3269202_3270137_-1-312_aa;T2T_CP100588.2_2153440_2154426_-1-329_aa  4.32e-04   506    633  128      60    187  128     87    214  128     60   0  126  None
PI  T2T_CP100583.2_3269202_3270137_-1-312_aa;T2T_CP100588.2_2153440_2154426_-1-329_aa  2.82e-02   444    504   61       1     58   58     28     85   58     40   0  126  None
PI  T2T_CP100583.2_3269202_3270137_-1-312_aa;T2T_CP100588.2_2167138_2168124_-1-329_aa  4.79e-04   506    633  128      60    187  128     87    214  128     60   0  125  None
PI  T2T_CP100583.2_3269202_3270137_-1-312_aa;T2T_CP100588.2_2167138_2168124_-1-329_aa  3.01e-02   444    504   61       1     58   58     28     85   58     40   0  125  None
PI  T2T_CP100583.2_3269202_3270137_-1-312_aa;T2T_CP100588.2_2204178_2205164_-1-329_aa  3.51e-04   506    633  128      60    187  128     87    214  128     60   0  128  None
PI  T2T_CP100583.2_3269202_3270137_-1-312_aa;T2T_CP100588.2_2249125_2250111_1-329_aa   4.32e-04   506    633  128      60    187  128     60    187  128     60   0  126  None
PI  T2T_CP100583.2_3269202_3270137_-1-312_aa;T2T_CP100588.2_2249125_2250111_1-329_aa   2.30e-02     1    504  504       1     58   58      1     58   58     41   0  126  None
PI  T2T_CP100583.2_3269202_3270137_-1-312_aa;T2T_CP100588.2_2305892_2306878_1-329_aa   3.90e-04   506    633  128      60    187  128     60    187  128     60   0  127  None
PI  T2T_CP100583.2_3269202_3270137_-1-312_aa;T2T_CP100588.2_2305892_2306878_1-329_aa   2.15e-02     1    504  504       1     58   58      1     58   58     41   0  127  None
PI  T2T_CP100583.2_3269202_3270137_-1-312_aa;T2T_CP100588.2_2334641_2335624_-1-345_aa  3.90e-04   506    633  128      60    187  128     87    214  128     60   0  127  None
PI  T2T_CP100583.2_3269202_3270137_-1-312_aa;T2T_CP100588.2_2334641_2335624_-1-345_aa  2.65e-02   444    504   61       1     58   58     28     85   58     40   0  127  None
PI  T2T_CP100583.2_3269202_3270137_-1-312_aa;T2T_CP100588.2_2376351_2377337_-1-329_aa  4.32e-04   506    633  128      60    187  128     87    214  128     60   0  126  None
PI  T2T_CP100583.2_3269202_3270137_-1-312_aa;T2T_CP100588.2_2376351_2377337_-1-329_aa  2.82e-02   444    504   61       1     58   58     28     85   58     40   0  126  None
PI  T2T_CP100583.2_3269202_3270137_-1-312_aa;T2T_CP100588.2_2417267_2418250_1-320_aa   6.95e-03   540    633   94      94    187   94     94    187   94     46   0  128  None
PI  T2T_CP100583.2_3269202_3270137_-1-312_aa;T2T_CP100588.2_2417267_2418250_1-320_aa   2.01e-02     1    504  504       1     58   58      1     58   58     41   0  128  None
PI  T2T_CP100583.2_3269202_3270137_-1-312_aa;T2T_CP100588.2_2435573_2436559_-1-329_aa  3.90e-04   506    633  128      60    187  128     87    214  128     60   0  127  None
PI  T2T_CP100583.2_3269202_3270137_-1-312_aa;T2T_CP100588.2_2435573_2436559_-1-329_aa  2.65e-02   444    504   61       1     58   58     28     85   58     40   0  127  None
PI  T2T_CP100583.2_3269202_3270137_-1-312_aa;T2T_CP100588.2_2454337_2455323_-1-329_aa  3.17e-04   506    633  128      60    187  128     87    214  128     60   0  129  None
PI  T2T_CP100583.2_3269202_3270137_-1-312_aa;T2T_CP100588.2_2454337_2455323_-1-329_aa  2.32e-02   444    504   61       1     58   58     28     85   58     40   0  129  None
PI  T2T_CP100583.2_3269202_3270137_-1-312_aa;T2T_CP100588.2_2494873_2495859_-1-329_aa  4.32e-04   506    633  128      60    187  128     87    214  128     60   0  126  None
PI  T2T_CP100583.2_3269202_3270137_-1-312_aa;T2T_CP100588.2_2494873_2495859_-1-329_aa  2.82e-02   444    504   61       1     58   58     28     85   58     40   0  126  None
PI  T2T_CP100583.2_3269202_3270137_-1-312_aa;T2T_CP100588.2_2556019_2557002_1-320_aa   5.31e-04   506    633  128      60    187  128     60    187  128     60   0  124  None
PI  T2T_CP100583.2_3269202_3270137_-1-312_aa;T2T_CP100588.2_2556019_2557002_1-320_aa   2.63e-02     1    504  504       1     58   58      1     58   58     41   0  124  None
PI  T2T_CP100583.2_3269202_3270137_-1-312_aa;T2T_CP100588.2_2573948_2574934_-1-329_aa  3.51e-04   506    633  128      60    187  128     87    214  128     60   0  128  None
PI  T2T_CP100583.2_3269202_3270137_-1-312_aa;T2T_CP100588.2_2573948_2574934_-1-329_aa  2.48e-02   444    504   61       1     58   58     28     85   58     40   0  128  None
PI  T2T_CP100583.2_3269202_3270137_-1-312_aa;T2T_CP100588.2_2590840_2591826_1-329_aa   4.32e-04   506    633  128      60    187  128     60    187  128     60   0  126  None
PI  T2T_CP100583.2_3269202_3270137_-1-312_aa;T2T_CP100588.2_2590840_2591826_1-329_aa   2.30e-02     1    504  504       1     58   58      1     58   58     41   0  126  None
PI  T2T_CP100583.2_3269202_3270137_-1-312_aa;T2T_CP100588.2_2608844_2609830_1-329_aa   4.79e-04   506    633  128      60    187  128     60    187  128     60   0  125  None
PI  T2T_CP100583.2_3269202_3270137_-1-312_aa;T2T_CP100588.2_2608844_2609830_1-329_aa   2.46e-02     1    504  504       1     58   58      1     58   58     41   0  125  None
PI  T2T_CP100583.2_3269202_3270137_-1-312_aa;T2T_CP100588.2_2626640_2627626_1-329_aa   3.51e-04   506    633  128      60    187  128     60    187  128     60   0  128  None
PI  T2T_CP100583.2_3269202_3270137_-1-312_aa;T2T_CP100588.2_2626640_2627626_1-329_aa   2.01e-02     1    504  504       1     58   58      1     58   58     41   0  128  None
PI  T2T_CP100583.2_3269202_3270137_-1-312_aa;T2T_CP100588.2_2663568_2664554_1-329_aa   4.32e-04   506    633  128      60    187  128     60    187  128     60   0  126  None
PI  T2T_CP100583.2_3269202_3270137_-1-312_aa;T2T_CP100588.2_2663568_2664554_1-329_aa   2.30e-02     1    504  504       1     58   58      1     58   58     41   0  126  None
PI  T2T_CP100583.2_3269202_3270137_-1-312_aa;T2T_CP100588.2_2680504_2681490_1-329_aa   3.51e-04   506    633  128      60    187  128     60    187  128     60   0  128  None
PI  T2T_CP100583.2_3269202_3270137_-1-312_aa;T2T_CP100588.2_2680504_2681490_1-329_aa   2.01e-02     1    504  504       1     58   58      1     58   58     41   0  128  None
PI  T2T_CP100583.2_3269202_3270137_-1-312_aa;T2T_CP100588.2_2734732_2735718_1-329_aa   3.90e-04   506    633  128      60    187  128     60    187  128     60   0  127  None
PI  T2T_CP100583.2_3269202_3270137_-1-312_aa;T2T_CP100588.2_2734732_2735718_1-329_aa   2.15e-02     1    504  504       1     58   58      1     58   58     41   0  127  None
PI  T2T_CP100583.2_3269202_3270137_-1-312_aa;T2T_CP100588.2_2753021_2754007_1-329_aa   4.32e-04   506    633  128      60    187  128     60    187  128     60   0  126  None
PI  T2T_CP100583.2_3269202_3270137_-1-312_aa;T2T_CP100588.2_2753021_2754007_1-329_aa   2.30e-02     1    504  504       1     58   58      1     58   58     41   0  126  None
PI  T2T_CP100583.2_3269202_3270137_-1-312_aa;T2T_CP100588.2_2793478_2794464_1-329_aa   3.90e-04   506    633  128      60    187  128     60    187  128     60   0  127  None
PI  T2T_CP100583.2_3269202_3270137_-1-312_aa;T2T_CP100588.2_2855829_2856815_-1-329_aa  2.32e-07   444    633  190       1    187  187     28    214  187    101   0  120  None
PI  T2T_CP100583.2_3277613_3278554_1-319_aa;T2T_CP100583.2_3285773_3286705_-1-312_aa   8.67e-04     1    628  628       1    182  182      1    182  182     99   0   72  None
PI  T2T_CP100583.2_3277613_3278554_1-319_aa;T2T_CP100583.2_3285773_3286705_-1-312_aa   5.40e-03  1094   1198  105     630    734  105    630    734  105     83   0   72  None
PI  T2T_CP100583.2_3277613_3278554_1-319_aa;T2T_CP100583.2_3290428_3291363_-1-312_aa   2.68e-04   448    721  274       5    275  271      5    275  271    165   0   47  None
PI  T2T_CP100583.2_3277613_3278554_1-319_aa;T2T_CP100583.2_3298404_3299330_1-309_aa    1.26e-08     1    736  736       1    290  290      1    290  290    181   0   78  None
PI  T2T_CP100583.2_3277613_3278554_1-319_aa;T2T_CP100583.2_3308016_3308969_1-318_aa    5.44e-07     1    710  710       1    264  264      1    264  264    159   0   74  None
PI  T2T_CP100583.2_3277613_3278554_1-319_aa;T2T_CP100583.2_3308016_3308969_1-318_aa    2.16e-02  1107   1195   89     643    731   89    643    731   89     69   0   74  None
PI  T2T_CP100583.2_3277613_3278554_1-319_aa;T2T_CP100583.2_3314384_3315319_-1-312_aa   3.02e-07     1    739  739       1    293  293      1    293  293    184   0   66  None
PI  T2T_CP100583.2_3277613_3278554_1-319_aa;T2T_CP100583.2_3324474_3325436_-1-321_aa   1.11e-09     1    727  727       1    281  281      1    281  281    173   0   90  None
PI  T2T_CP100583.2_3277613_3278554_1-319_aa;T2T_CP100583.2_3324474_3325436_-1-321_aa   7.03e-04  1094   1195  102     630    731  102    633    734  102     81   0   90  None
PI  T2T_CP100583.2_3277613_3278554_1-319_aa;T2T_CP100583.2_3330736_3331677_-1-314_aa   2.36e-10     1    743  743       1    297  297      1    297  297    188   0   88  None
PI  T2T_CP100583.2_3277613_3278554_1-319_aa;T2T_CP100583.2_3339660_3340619_1-320_aa    1.51e-07     1    710  710       1    264  264      1    264  264    159   0   79  None
PI  T2T_CP100583.2_3277613_3278554_1-319_aa;T2T_CP100583.2_3354364_3355299_1-312_aa    8.61e-09     1    746  746       1    300  300      1    300  300    189   0   76  None
PI  T2T_CP100583.2_3277613_3278554_1-319_aa;T2T_CP100583.2_3363383_3364342_-1-320_aa   3.12e-07   448    722  275       5    276  272      5    276  272    166   0   73  None
PI  T2T_CP100583.2_3277613_3278554_1-319_aa;T2T_CP100583.2_3373349_3374260_1-309_aa    1.39e-04   504    705  202      58    259  202     58    259  202    115   0   72  None
PI  T2T_CP100583.2_3277613_3278554_1-319_aa;T2T_CP100583.2_3379488_3380423_-1-312_aa   4.04e-07     1    739  739       1    293  293      1    293  293    184   0   65  None
PI  T2T_CP100583.2_3277613_3278554_1-319_aa;T2T_CP100583.2_3390434_3391396_-1-321_aa   4.61e-06   503    694  192      57    248  192     57    248  192    106   0   98  None
PI  T2T_CP100583.2_3277613_3278554_1-319_aa;T2T_CP100583.2_3401372_3402307_1-338_aa    9.28e-07     1    690  690       1    244  244      1    244  244    141   0   81  None
PI  T2T_CP100583.2_3277613_3278554_1-319_aa;T2T_CP100583.2_3410668_3411630_-1-321_aa   4.26e-09     1    733  733       1    287  287      1    287  287    178   0   83  None
PI  T2T_CP100583.2_3277613_3278554_1-319_aa;T2T_CP100583.2_3410668_3411630_-1-321_aa   2.57e-03  1082   1176   95     618    712   95    621    715   95     78   0   83  None
PI  T2T_CP100583.2_3277613_3278554_1-319_aa;T2T_CP100583.2_3420669_3421631_-1-321_aa   6.28e-10     1    734  734       1    288  288      1    288  288    179   0   89  None
PI  T2T_CP100583.2_3277613_3278554_1-319_aa;T2T_CP100583.2_3431418_3432377_1-320_aa    7.27e-05     1    691  691       1    245  245      1    245  245    142   0   61  None
PI  T2T_CP100583.2_3277613_3278554_1-319_aa;T2T_CP100583.2_3449236_3450219_1-328_aa    2.47e-07     1    722  722       1    276  276      1    276  276    168   0   73  None
PI  T2T_CP100583.2_3277613_3278554_1-319_aa;T2T_CP100583.2_3456300_3457286_-1-320_aa   2.54e-04   586    721  136     140    275  136    143    278  136     88   0   90  None
PI  T2T_CP100583.2_3277613_3278554_1-319_aa;T2T_CP100583.2_3456300_3457286_-1-320_aa   3.00e-03   452    581  130       6    135  130      9    138  130     71   0   90  None
PI  T2T_CP100583.2_3277613_3278554_1-319_aa;T2T_CP100583.2_3466533_3467468_1-346_aa    2.31e-04   569    701  133     123    255  133    123    255  133     84   0   95  None
PI  T2T_CP100583.2_3277613_3278554_1-319_aa;T2T_CP100583.2_3466533_3467468_1-346_aa    3.15e-03     1    567  567       1    121  121      1    121  121     67   0   95  None
PI  T2T_CP100583.2_3277613_3278554_1-319_aa;T2T_CP100583.2_3488752_3489711_1-346_aa    8.09e-05   513    710  198      67    264  198     67    264  198    115   0   75  None
PI  T2T_CP100583.2_3277613_3278554_1-319_aa;T2T_CP100583.2_3498935_3499903_-1-323_aa   5.21e-04     1    609  609       1    163  163      1    163  163     90   0   83  None
PI  T2T_CP100583.2_3277613_3278554_1-319_aa;T2T_CP100583.2_3498935_3499903_-1-323_aa   9.69e-03   611    710  100     165    264  100    165    264  100     68   0   83  None
PI  T2T_CP100583.2_3277613_3278554_1-319_aa;T2T_CP100583.2_3514673_3515656_1-328_aa    1.17e-05     1    669  669       1    223  223      1    223  223    123   0   80  None
PI  T2T_CP100583.2_3277613_3278554_1-319_aa;T2T_CP100583.2_3514673_3515656_1-328_aa    5.42e-03   671    771  101     225    319   95    225    319   95     75   0   80  None
PI  T2T_CP100583.2_3277613_3278554_1-319_aa;T2T_CP100583.2_3522304_3523263_-1-320_aa   6.75e-06     1    710  710       1    264  264      1    264  264    159   0   64  None
PI  T2T_CP100583.2_3277613_3278554_1-319_aa;T2T_CP100583.2_3528416_3529351_-1-312_aa   6.51e-09     1    710  710       1    264  264      1    264  264    159   0   91  None
PI  T2T_CP100583.2_3277613_3278554_1-319_aa;T2T_CP100583.2_3537066_3537971_-1-312_aa   2.52e-03   470    687  218      24    241  218     24    241  218    120   0   53  None
PI  T2T_CP100583.2_3277613_3278554_1-319_aa;T2T_CP100583.2_3546171_3547133_1-321_aa    2.53e-07     1    710  710       1    264  264      1    264  264    159   0   77  None
PI  T2T_CP100583.2_3277613_3278554_1-319_aa;T2T_CP100583.2_3574461_3575444_1-328_aa    5.27e-06     1    710  710       1    264  264      1    264  264    159   0   65  None
PI  T2T_CP100583.2_3277613_3278554_1-319_aa;T2T_CP100583.2_3578939_3579895_-1-319_aa   9.05e-04   586    722  137     140    276  137    140    276  137     89   0   80  None
PI  T2T_CP100583.2_3277613_3278554_1-319_aa;T2T_CP100583.2_3578939_3579895_-1-319_aa   3.69e-03     1    584  584       1    138  138      1    138  138     78   0   80  None
PI  T2T_CP100583.2_3277613_3278554_1-319_aa;T2T_CP100583.2_3578939_3579895_-1-319_aa   1.93e-02  1113   1195   83     649    731   83    649    731   83     65   0   80  None
PI  T2T_CP100583.2_3277613_3278554_1-319_aa;T2T_CP100583.2_3588736_3589698_1-321_aa    8.86e-04     1    600  600       1    154  154      1    154  154     86   0   83  None
PI  T2T_CP100583.2_3277613_3278554_1-319_aa;T2T_CP100583.2_3597132_3598064_-1-347_aa   2.16e-06   444    710  267       1    264  264    109    372  264    158   0   69  None
PI  T2T_CP100583.2_3277613_3278554_1-319_aa;T2T_CP100583.2_3597132_3598064_-1-347_aa   4.43e-02  1113   1198   86     649    734   86    754    839   86     67   0   69  None
PI  T2T_CP100583.2_3277613_3278554_1-319_aa;T2T_CP100583.2_3606136_3607071_1-312_aa    3.05e-04   489    721  233      43    275  233     43    275  233    138   0   56  None
PI  T2T_CP100583.2_3277613_3278554_1-319_aa;T2T_CP100583.2_3624540_3625499_1-320_aa    3.62e-02   539    678  140      93    232  140     93    232  140     76   0   62  None
PI  T2T_CP100583.2_3277613_3278554_1-319_aa;T2T_CP100583.2_3636904_3637863_-1-344_aa   3.74e-06     1    654  654       1    208  208      1    208  208    112   0   94  None
PI  T2T_CP100583.2_3277613_3278554_1-319_aa;T2T_CP100583.2_3636904_3637863_-1-344_aa   3.51e-03  1094   1176   83     630    712   83    633    715   83     67   0   94  None
PI  T2T_CP100583.2_3277613_3278554_1-319_aa;T2T_CP100583.2_3646955_3647890_1-312_aa    6.12e-09     1    721  721       1    275  275      1    275  275    167   0   87  None
PI  T2T_CP100583.2_3277613_3278554_1-319_aa;T2T_CP100583.2_3654932_3655891_-1-320_aa   2.18e-07     1    748  748       1    302  302      1    302  302    190   0   65  None
PI  T2T_CP100583.2_3277613_3278554_1-319_aa;T2T_CP100583.2_3664953_3665888_-1-312_aa   9.20e-06     1    682  682       1    236  236      1    236  236    135   0   74  None
PI  T2T_CP100583.2_3277613_3278554_1-319_aa;T2T_CP100583.2_3685397_3686356_-1-320_aa   2.52e-03     1    666  666       1    220  220      1    220  220    120   0   53  None
PI  T2T_CP100583.2_3277613_3278554_1-319_aa;T2T_CP100583.2_3693498_3694433_1-312_aa    4.22e-07     1    710  710       1    264  264      1    264  264    159   0   75  None
PI  T2T_CP100583.2_3277613_3278554_1-319_aa;T2T_CP100583.2_3693498_3694433_1-312_aa    1.26e-03  1082   1195  114     618    731  114    618    731  114     92   0   75  None
PI  T2T_CP100583.2_3277613_3278554_1-319_aa;T2T_CP100583.2_3701982_3702944_1-321_aa    1.06e-07     1    701  701       1    255  255      1    255  255    152   0   84  None
PI  T2T_CP100583.2_3277613_3278554_1-319_aa;T2T_CP100583.2_3701982_3702944_1-321_aa    9.98e-03  1110   1195   86     646    731   86    649    734   86     67   0   84  None
PI  T2T_CP100583.2_3277613_3278554_1-319_aa;T2T_CP100583.2_3708632_3709537_-1-312_aa   4.23e-07     1    722  722       1    276  276      1    276  276    168   0   71  None
PI  T2T_CP100583.2_3277613_3278554_1-319_aa;T2T_CP100583.2_3708632_3709537_-1-312_aa   2.10e-02  1082   1168   87     618    704   87    618    704   87     72   0   71  None
PI  T2T_CP100583.2_3277613_3278554_1-319_aa;T2T_CP100583.2_3718690_3719631_1-314_aa    2.12e-08     1    695  695       1    249  249      1    249  249    146   0   94  None
PI  T2T_CP100583.2_3277613_3278554_1-319_aa;T2T_CP100583.2_3718690_3719631_1-314_aa    2.16e-02  1107   1176   70     643    712   70    646    715   70     55   0   94  None
PI  T2T_CP100583.2_3277613_3278554_1-319_aa;T2T_CP100583.2_3724779_3725747_1-323_aa    8.68e-04   471    626  156      25    180  156     25    180  156     77   0   93  None
PI  T2T_CP100583.2_3277613_3278554_1-319_aa;T2T_CP100583.2_3734915_3735877_-1-321_aa   3.13e-05   533    710  178      87    264  178     87    264  178    106   0   87  None
PI  T2T_CP100583.2_3277613_3278554_1-319_aa;T2T_CP100583.2_3743742_3744710_1-323_aa    1.51e-07     1    710  710       1    264  264      1    264  264    159   0   79  None
PI  T2T_CP100583.2_3277613_3278554_1-319_aa;T2T_CP100583.2_3750780_3751763_-1-328_aa   2.08e-06     1    689  689       1    243  243      1    243  243    140   0   78  None
PI  T2T_CP100583.2_3277613_3278554_1-319_aa;T2T_CP100583.2_3750780_3751763_-1-328_aa   1.43e-02  1107   1195   89     643    731   89    643    731   89     69   0   78  None
PI  T2T_CP100583.2_3277613_3278554_1-319_aa;T2T_CP100583.2_3756354_3757334_-1-314_aa   2.82e-05   448    637  190       5    191  187      5    191  187    102   0   91  None
PI  T2T_CP100583.2_3277613_3278554_1-319_aa;T2T_CP100583.2_3780133_3781092_-1-320_aa   1.09e-03     1    654  654       1    208  208      1    208  208    112   0   62  None
PI  T2T_CP100583.2_3277613_3278554_1-319_aa;T2T_CP100583.2_3786484_3787443_-1-415_aa   7.62e-07   650    853  204     204    401  198    489    686  198    152   0   76  None
PI  T2T_CP100583.2_3277613_3278554_1-319_aa;T2T_CP100583.2_3786484_3787443_-1-415_aa   9.70e-04   462    640  179      16    194  179    301    479  179     93   0   76  None
PI  T2T_CP100583.2_3277613_3278554_1-319_aa;T2T_CP100583.2_3802119_3803081_1-321_aa    1.22e-03   503    694  192      57    248  192     57    248  192    106   0   65  None
PI  T2T_CP100583.2_3277613_3278554_1-319_aa;T2T_CP100583.2_3806361_3807341_-1-322_aa   6.36e-04   503    694  192      57    248  192     57    248  192    106   0   69  None
PI  T2T_CP100583.2_3277613_3278554_1-319_aa;T2T_CP100583.2_3806361_3807341_-1-322_aa   2.88e-02  1107   1198   92     643    734   92    643    734   92     71   0   69  None
PI  T2T_CP100583.2_3277613_3278554_1-319_aa;T2T_CP100583.2_3814805_3815716_1-377_aa    1.82e-05     1    710  710       1    264  264      1    264  264    159   0   60  None
PI  T2T_CP100583.2_3277613_3278554_1-319_aa;T2T_CP100583.2_3820003_3820959_-1-319_aa   1.87e-05   503    694  192      57    248  192     57    248  192    106   0   90  None
PI  T2T_CP100583.2_3277613_3278554_1-319_aa;T2T_CP100583.2_3820003_3820959_-1-319_aa   4.63e-02  1128   1195   68     664    731   68    664    731   68     52   0   90  None
PI  T2T_CP100583.2_3277613_3278554_1-319_aa;T2T_CP100583.2_3830515_3831498_1-328_aa    4.66e-07     1    690  690       1    244  244      1    244  244    141   0   84  None
PI  T2T_CP100583.2_3277613_3278554_1-319_aa;T2T_CP100583.2_3830515_3831498_1-328_aa    7.63e-03  1110   1198   89     646    734   89    646    734   89     69   0   84  None
PI  T2T_CP100583.2_3277613_3278554_1-319_aa;T2T_CP100583.2_3844192_3845127_1-312_aa    2.52e-03     1    593  593       1    147  147      1    147  147     81   0   80  None
PI  T2T_CP100583.2_3277613_3278554_1-319_aa;T2T_CP100583.2_3852253_3853215_-1-321_aa   1.60e-03   595    710  116     149    264  116    149    264  116     77   0   88  None
PI  T2T_CP100583.2_3277613_3278554_1-319_aa;T2T_CP100583.2_3852253_3853215_-1-321_aa   2.69e-02  1104   1176   73     640    712   73    643    715   73     57   0   88  None
PI  T2T_CP100583.2_3277613_3278554_1-319_aa;T2T_CP100583.2_3862689_3863675_1-356_aa    5.46e-04     1    667  667       1    221  221      1    221  221    121   0   61  None
PI  T2T_CP100583.2_3277613_3278554_1-319_aa;T2T_CP100583.2_3869561_3870544_-1-328_aa   5.75e-04     1    637  637       1    191  191      1    191  191    104   0   71  None
PI  T2T_CP100583.2_3277613_3278554_1-319_aa;T2T_CP100583.2_3880402_3881361_1-323_aa    4.32e-06   489    701  213      43    255  213     43    255  213    123   0   85  None
PI  T2T_CP100583.2_3277613_3278554_1-319_aa;T2T_CP100583.2_3880402_3881361_1-323_aa    2.33e-02  1110   1186   77     646    722   77    649    725   77     60   0   85  None
PI  T2T_CP100583.2_3277613_3278554_1-319_aa;T2T_CP100583.2_3880402_3881361_1-323_aa    4.55e-02   780    853   74     328    401   74    328    401   74     55   0   85  None
PI  T2T_CP100583.2_3277613_3278554_1-319_aa;T2T_CP100583.2_3898883_3899845_1-321_aa    7.47e-04  1082   1176   95     618    712   95    621    715   95     78   0   93  None
PI  T2T_CP100583.2_3277613_3278554_1-319_aa;T2T_CP100583.2_3906243_3907178_-1-312_aa   1.38e-04   547    710  164     101    264  164    101    264  164    100   0   83  None
PI  T2T_CP100583.2_3277613_3278554_1-319_aa;T2T_CP100583.2_3915182_3916138_1-319_aa    2.95e-03     1    600  600       1    154  154      1    154  154     86   0   74  None
PI  T2T_CP100583.2_3277613_3278554_1-319_aa;T2T_CP100583.2_3922269_3923252_-1-328_aa   5.97e-07     1    701  701       1    255  255      1    255  255    152   0   77  None
PI  T2T_CP100583.2_3277613_3278554_1-319_aa;T2T_CP100583.2_3938265_3939221_1-319_aa    2.09e-03     1    640  640       1    194  194      1    194  194    107   0   61  None
PI  T2T_CP100583.2_3277613_3278554_1-319_aa;T2T_CP100583.2_3948512_3949522_1-337_aa    3.19e-08     1    721  721       1    275  275      1    275  275    167   0   81  None
PI  T2T_CP100583.2_3277613_3278554_1-319_aa;T2T_CP100583.2_3953966_3954925_1-320_aa    1.33e-03     1    600  600       1    154  154      1    154  154     86   0   80  None
PI  T2T_CP100583.2_3277613_3278554_1-319_aa;T2T_CP100583.2_3953966_3954925_1-320_aa    1.93e-02   602    701  100     156    255  100    156    255  100     65   0   80  None
PI  T2T_CP100583.2_3277613_3278554_1-319_aa;T2T_CP100583.2_3953966_3954925_1-320_aa    4.12e-02   898    968   71     446    516   71    446    516   71     59   0   80  None
PI  T2T_CP100583.2_3277613_3278554_1-319_aa;T2T_CP100583.2_3963189_3964151_-1-321_aa   7.16e-09     1    743  743       1    297  297      1    297  297    188   0   77  None
PI  T2T_CP100583.2_3277613_3278554_1-319_aa;T2T_CP100583.2_3963189_3964151_-1-321_aa   5.29e-03  1082   1176   95     618    712   95    621    715   95     78   0   77  None
PI  T2T_CP100583.2_3277613_3278554_1-319_aa;T2T_CP100583.2_3972714_3973673_-1-320_aa   2.49e-04     1    640  640       1    194  194      1    194  194    107   0   74  None
PI  T2T_CP100583.2_3277613_3278554_1-319_aa;T2T_CP100583.2_3982024_3982986_1-321_aa    1.81e-03     1    654  654       1    208  208      1    208  208    112   0   59  None
PI  T2T_CP100583.2_3277613_3278554_1-319_aa;T2T_CP100583.2_3986836_3987792_-1-319_aa   1.46e-06   448    710  263       5    264  260      5    264  260    157   0   71  None
PI  T2T_CP100583.2_3277613_3278554_1-319_aa;T2T_CP100583.2_3996141_3997070_1-326_aa    8.99e-08     1    710  710       1    264  264      1    264  264    159   0   81  None
PI  T2T_CP100583.2_3277613_3278554_1-319_aa;T2T_CP100583.2_3996141_3997070_1-326_aa    2.22e-03  1094   1195  102     630    731  102    630    731  102     81   0   81  None
PI  T2T_CP100583.2_3277613_3278554_1-319_aa;T2T_CP100583.2_4003600_4004562_-1-321_aa   6.51e-08     1    748  748       1    302  302      1    302  302    190   0   69  None
PI  T2T_CP100583.2_3277613_3278554_1-319_aa;T2T_CP100583.2_4003600_4004562_-1-321_aa   7.85e-03  1094   1198  105     630    734  105    633    737  105     83   0   69  None
PI  T2T_CP100583.2_3277613_3278554_1-319_aa;T2T_CP100583.2_4013574_4014533_1-344_aa    2.34e-09   448    710  263       5    264  260      5    264  260    157   0   96  None
PI  T2T_CP100583.2_3277613_3278554_1-319_aa;T2T_CP100583.2_4013574_4014533_1-344_aa    2.83e-03  1094   1176   83     630    712   83    633    715   83     67   0   96  None
PI  T2T_CP100583.2_3277613_3278554_1-319_aa;T2T_CP100583.2_4022531_4023496_1-322_aa    3.17e-08     1    710  710       1    264  264      1    264  264    159   0   85  None
PI  T2T_CP100583.2_3277613_3278554_1-319_aa;T2T_CP100583.2_4022531_4023496_1-322_aa    4.55e-02  1107   1176   70     643    712   70    643    712   70     55   0   85  None
PI  T2T_CP100583.2_3277613_3278554_1-319_aa;T2T_CP100583.2_4026616_4027551_-1-312_aa   5.97e-09   448    746  299       5    300  296      5    300  296    187   0   78  None
PI  T2T_CP100583.2_3277613_3278554_1-319_aa;T2T_CP100583.2_4026616_4027551_-1-312_aa   4.33e-02   775    853   79     323    401   79    323    401   79     60   0   78  None
PI  T2T_CP100583.2_3277613_3278554_1-319_aa;T2T_CP100583.2_4054756_4055691_1-312_aa    3.52e-05     1    674  674       1    228  228      1    228  228    127   0   72  None
PI  T2T_CP100583.2_3277613_3278554_1-319_aa;T2T_CP100583.2_4063257_4064036_-1-310_aa   7.75e-08   471    710  240      25    264  240     25    264  240    139   0   93  None
PI  T2T_CP100583.2_3277613_3278554_1-319_aa;T2T_CP100583.2_4072058_4073017_1-347_aa    7.02e-07     1    710  710       1    264  264      1    264  264    159   0   73  None
PI  T2T_CP100583.2_3277613_3278554_1-319_aa;T2T_CP100583.2_4072058_4073017_1-347_aa    8.36e-04   712    851  140     266    399  134    266    399  134     98   0   73  None
PI  T2T_CP100583.2_3277613_3278554_1-319_aa;T2T_CP100583.2_4081852_4082841_1-353_aa    1.77e-02   464    583  120      18    137  120     18    137  120     62   0   85  None
PI  T2T_CP100583.2_3277613_3278554_1-319_aa;T2T_CP100583.2_4081852_4082841_1-353_aa    3.04e-02   600    692   93     154    246   93    154    246   93     58   0   85  None
PI  T2T_CP100583.2_3277613_3278554_1-319_aa;T2T_CP100583.2_4090488_4091423_-1-338_aa   2.58e-06   448    669  222       5    223  219     83    301  219    121   0   89  None
PI  T2T_CP100583.2_3277613_3278554_1-319_aa;T2T_CP100583.2_4100517_4101443_1-309_aa    5.15e-05   501    710  210      55    264  210     55    264  210    122   0   73  None
PI  T2T_CP100583.2_3277613_3278554_1-319_aa;T2T_CP100583.2_4109836_4110804_-1-323_aa   1.57e-06   471    701  231      25    255  231     25    255  231    132   0   84  None
PI  T2T_CP100583.2_3277613_3278554_1-319_aa;T2T_CP100583.2_4109836_4110804_-1-323_aa   7.63e-03  1107   1195   89     643    731   89    652    740   89     69   0   84  None
PI  T2T_CP100583.2_3277613_3278554_1-319_aa;T2T_CP100583.2_4121074_4122024_1-317_aa    3.27e-06   489    696  208      43    250  208     43    250  208    118   0   90  None
PI  T2T_CP100583.2_3277613_3278554_1-319_aa;T2T_CP100583.2_4128053_4129024_-1-324_aa   2.45e-10     1    748  748       1    302  302      1    302  302    190   0   87  None
PI  T2T_CP100583.2_3277613_3278554_1-319_aa;T2T_CP100583.2_4136321_4137271_1-344_aa    1.25e-06   503    701  199      57    255  199     57    255  199    113   0   99  None
PI  T2T_CP100583.2_3277613_3278554_1-319_aa;T2T_CP100583.2_4143146_4144129_-1-328_aa   1.92e-08     1    748  748       1    302  302      1    302  302    190   0   73  None
PI  T2T_CP100583.2_3277613_3278554_1-319_aa;T2T_CP100583.2_4149968_4150924_-1-319_aa   1.04e-07   453    710  258       7    264  258      7    264  258    154   0   83  None
PI  T2T_CP100583.2_3277613_3278554_1-319_aa;T2T_CP100583.2_4159842_4160777_1-312_aa    3.13e-05     1    613  613       1    167  167      1    167  167     93   0   99  None
PI  T2T_CP100583.2_3277613_3278554_1-319_aa;T2T_CP100583.2_4159842_4160777_1-312_aa    2.83e-03   615    710   96     169    264   96    169    264   96     65   0   99  None
PI  T2T_CP100583.2_3277613_3278554_1-319_aa;T2T_CP100583.2_4168253_4169215_-1-321_aa   7.94e-07     1    693  693       1    247  247      1    247  247    144   0   80  None
PI  T2T_CP100583.2_3277613_3278554_1-319_aa;T2T_CP100583.2_4179011_4179970_1-320_aa    1.74e-03     1    600  600       1    154  154      1    154  154     86   0   78  None
PI  T2T_CP100583.2_3277613_3278554_1-319_aa;T2T_CP100583.2_4187314_4188237_-1-338_aa   4.72e-02   489    654  166      43    208  166    121    286  166     83   0   54  None
PI  T2T_CP100583.2_3277613_3278554_1-319_aa;T2T_CP100583.2_4195606_4196541_1-312_aa    2.85e-03     1    593  593       1    147  147      1    147  147     81   0   79  None
PI  T2T_CP100583.2_3277613_3278554_1-319_aa;T2T_CP100583.2_4195606_4196541_1-312_aa    4.72e-03   595    710  116     149    264  116    149    264  116     77   0   79  None
PI  T2T_CP100583.2_3277613_3278554_1-319_aa;T2T_CP100583.2_4203667_4204629_-1-321_aa   5.24e-05     1    629  629       1    183  183      1    183  183    100   0   89  None
PI  T2T_CP100583.2_3277613_3278554_1-319_aa;T2T_CP100583.2_4203667_4204629_-1-321_aa   8.00e-04  1094   1195  102     630    731  102    633    734  102     81   0   89  None
PI  T2T_CP100583.2_3277613_3278554_1-319_aa;T2T_CP100583.2_4203667_4204629_-1-321_aa   3.28e-02   780    853   74     328    401   74    328    401   74     55   0   89  None
PI  T2T_CP100583.2_3277613_3278554_1-319_aa;T2T_CP100583.2_4214537_4215499_1-321_aa    1.17e-07     1    710  710       1    264  264      1    264  264    159   0   80  None
PI  T2T_CP100583.2_3277613_3278554_1-319_aa;T2T_CP100583.2_4222768_4223703_-1-312_aa   4.10e-06     1    710  710       1    264  264      1    264  264    159   0   66  None
PI  T2T_CP100583.2_3277613_3278554_1-319_aa;T2T_CP100583.2_4232414_4233373_-1-320_aa   1.99e-03   514    670  157      68    224  157     68    224  157     79   0   84  None
PI  T2T_CP100583.2_3277613_3278554_1-319_aa;T2T_CP100583.2_4240772_4241734_1-321_aa    6.61e-08   448    701  254       5    255  251      5    255  251    150   0   87  None
PI  T2T_CP100583.2_3277613_3278554_1-319_aa;T2T_CP100583.2_4240772_4241734_1-321_aa    7.32e-03  1094   1176   83     630    712   83    633    715   83     67   0   87  None
PI  T2T_CP100583.2_3277613_3278554_1-319_aa;T2T_CP100583.2_4251128_4252063_1-312_aa    8.25e-10     1    743  743       1    297  297      1    297  297    188   0   84  None
PI  T2T_CP100583.2_3277613_3278554_1-319_aa;T2T_CP100583.2_4259192_4260175_1-328_aa    1.62e-07     1    748  748       1    302  302      1    302  302    190   0   66  None
PI  T2T_CP100583.2_3277613_3278554_1-319_aa;T2T_CP100583.2_4259192_4260175_1-328_aa    3.92e-02  1107   1198   92     643    734   92    643    734   92     71   0   66  None
PI  T2T_CP100583.2_3277613_3278554_1-319_aa;T2T_CP100583.2_4266582_4267538_-1-319_aa   7.87e-04     1    607  607       1    161  161      1    161  161     89   0   81  None
PI  T2T_CP100583.2_3277613_3278554_1-319_aa;T2T_CP100583.2_4273812_4274747_1-312_aa    2.22e-03     1    593  593       1    147  147      1    147  147     81   0   81  None
PI  T2T_CP100583.2_3277613_3278554_1-319_aa;T2T_CP100583.2_4281875_4282837_-1-321_aa   1.81e-03     1    583  583       1    137  137      1    137  137     77   0   87  None
PI  T2T_CP100583.2_3277613_3278554_1-319_aa;T2T_CP100583.2_4281875_4282837_-1-321_aa   1.81e-03   595    710  116     149    264  116    149    264  116     77   0   87  None
PI  T2T_CP100583.2_3277613_3278554_1-319_aa;T2T_CP100583.2_4281875_4282837_-1-321_aa   2.94e-02  1104   1176   73     640    712   73    643    715   73     57   0   87  None
PI  T2T_CP100583.2_3277613_3278554_1-319_aa;T2T_CP100583.2_4292414_4293397_1-328_aa    7.46e-06   503    748  246      57    302  246     57    302  246    151   0   67  None
PI  T2T_CP100583.2_3277613_3278554_1-319_aa;T2T_CP100583.2_4299070_4300005_-1-338_aa   9.99e-03   448    609  162       5    163  159     83    241  159     88   0   63  None
PI  T2T_CP100583.2_3277613_3278554_1-319_aa;T2T_CP100583.2_4299070_4300005_-1-338_aa   2.95e-02   611    722  112     165    276  112    243    354  112     77   0   63  None
PI  T2T_CP100583.2_3277613_3278554_1-319_aa;T2T_CP100583.2_4307587_4308540_1-318_aa    3.54e-08     1    748  748       1    302  302      1    302  302    190   0   71  None
PI  T2T_CP100583.2_3277613_3278554_1-319_aa;T2T_CP100583.2_4307587_4308540_1-318_aa    2.93e-02  1107   1195   89     643    731   89    643    731   89     69   0   71  None
PI  T2T_CP100583.2_3277613_3278554_1-319_aa;T2T_CP100583.2_4314660_4315622_-1-324_aa   3.08e-04   555    692  138     109    246  138    109    246  138     83   0   94  None
PI  T2T_CP100583.2_3277613_3278554_1-319_aa;T2T_CP100583.2_4314660_4315622_-1-324_aa   1.18e-02     1    553  553       1    107  107      1    107  107     59   0   94  None
PI  T2T_CP100583.2_3277613_3278554_1-319_aa;T2T_CP100583.2_4320841_4321776_-1-312_aa   2.22e-03   595    701  107     149    255  107    149    255  107     70   0   94  None
PI  T2T_CP100583.2_3277613_3278554_1-319_aa;T2T_CP100583.2_4320841_4321776_-1-312_aa   2.91e-02   488    593  106      42    147  106     42    147  106     53   0   94  None
PI  T2T_CP100583.2_3277613_3278554_1-319_aa;T2T_CP100583.2_4330698_4331657_-1-320_aa   1.09e-04     1    736  736       1    290  290      1    290  290    181   0   46  None
PI  T2T_CP100583.2_3277613_3278554_1-319_aa;T2T_CP100583.2_4337071_4338006_-1-312_aa   8.62e-05   489    694  206      43    248  206     43    248  206    116   0   74  None
PI  T2T_CP100583.2_3277613_3278554_1-319_aa;T2T_CP100583.2_4337071_4338006_-1-312_aa   2.16e-02   763    853   91     311    401   91    311    401   91     69   0   74  None
PI  T2T_CP100583.2_3277613_3278554_1-319_aa;T2T_CP100583.2_4346438_4347400_-1-321_aa   2.21e-09     1    748  748       1    302  302      1    302  302    190   0   80  None
PI  T2T_CP100583.2_3277613_3278554_1-319_aa;T2T_CP100583.2_4357351_4358286_1-312_aa    3.87e-02   650    715   66     204    269   66    204    269   66     55   0   87  None
PI  T2T_CP100583.2_3277613_3278554_1-319_aa;T2T_CP100583.2_4373652_4374587_-1-312_aa   3.01e-06     1    721  721       1    275  275      1    275  275    167   0   64  None
PI  T2T_CP100583.2_3277613_3278554_1-319_aa;T2T_CP100583.2_4383801_4384772_1-324_aa    3.36e-10     1    748  748       1    302  302      1    302  302    190   0   86  None
PI  T2T_CP100583.2_3277613_3278554_1-319_aa;T2T_CP100583.2_4390741_4391715_-1-319_aa   1.65e-03   602    748  147     156    302  147    156    302  147    103   0   65  None
PI  T2T_CP100583.2_3277613_3278554_1-319_aa;T2T_CP100583.2_4409358_4410293_1-312_aa    1.11e-08     1    710  710       1    264  264      1    264  264    159   0   89  None
PI  T2T_CP100583.2_3277613_3278554_1-319_aa;T2T_CP100583.2_4414824_4415783_1-320_aa    2.42e-05     1    691  691       1    245  245      1    245  245    142   0   66  None
PI  T2T_CP100583.2_3277613_3278554_1-319_aa;T2T_CP100583.2_4414824_4415783_1-320_aa    4.80e-02  1107   1195   89     643    731   89    643    731   89     69   0   66  None
PI  T2T_CP100583.2_3277613_3278554_1-319_aa;T2T_CP100583.2_4421031_4421984_1-308_aa    3.83e-06   502    710  209      56    264  209     56    264  209    121   0   87  None
PI  T2T_CP100583.2_3277613_3278554_1-319_aa;T2T_CP100583.2_4427682_4428653_-1-324_aa   5.35e-08     1    710  710       1    264  264      1    264  264    159   0   83  None
PI  T2T_CP100583.2_3277613_3278554_1-319_aa;T2T_CP100583.2_4436715_4437650_1-312_aa    1.17e-04   448    640  193       5    194  190      5    194  190    105   0   80  None
PI  T2T_CP100583.2_3277613_3278554_1-319_aa;T2T_CP100583.2_4436715_4437650_1-312_aa    9.02e-03  1107   1198   92     643    734   92    643    734   92     71   0   80  None
PI  T2T_CP100583.2_3277613_3278554_1-319_aa;T2T_CP100583.2_4446784_4447743_-1-347_aa   4.97e-05   448    748  301       5    302  298     86    383  298    188   0   47  None
PI  T2T_CP100583.2_3277613_3278554_1-319_aa;T2T_CP100583.2_4456211_4457146_1-348_aa    6.76e-03   656    746   91     210    300   91    210    300   91     76   0   77  None
PI  T2T_CP100583.2_3277613_3278554_1-319_aa;T2T_CP100583.2_4456211_4457146_1-348_aa    1.25e-02  1104   1195   92     640    731   92    640    731   92     71   0   77  None
PI  T2T_CP100583.2_3277613_3278554_1-319_aa;T2T_CP100583.2_4456211_4457146_1-348_aa    4.73e-02   471    592  122      25    146  122     25    146  122     60   0   77  None
PI  T2T_CP100583.2_3277613_3278554_1-319_aa;T2T_CP100583.2_4460863_4461822_1-347_aa    7.02e-07     1    710  710       1    264  264      1    264  264    159   0   73  None
PI  T2T_CP100583.2_3277613_3278554_1-319_aa;T2T_CP100583.2_4460863_4461822_1-347_aa    7.44e-04   713    853  141     267    401  135    267    401  135     99   0   73  None
PI  T2T_CP100583.2_3277613_3278554_1-319_aa;T2T_CP100583.2_4467031_4467993_1-321_aa    2.81e-10   449    771  323       6    319  314      6    319  314    196   0   84  None
PI  T2T_CP100583.2_3277613_3278554_1-319_aa;T2T_CP100583.2_4474718_4475653_-1-312_aa   2.04e-07     1    732  732       1    286  286      1    286  286    177   0   70  None
PI  T2T_CP100583.2_3277613_3278554_1-319_aa;T2T_CP100583.2_4484528_4485478_1-312_aa    1.77e-10     1    709  709       1    263  263      1    263  263    158   0  105  None
PI  T2T_CP100583.2_3277613_3278554_1-319_aa;T2T_CP100583.2_4502179_4503114_1-312_aa    1.33e-07     1    746  746       1    300  300      1    300  300    189   0   67  None
PI  T2T_CP100583.2_3277613_3278554_1-319_aa;T2T_CP100583.2_4508475_4509437_-1-321_aa   1.31e-04   556    710  155     110    264  155    110    264  155     98   0   85  None
PI  T2T_CP100583.2_3277613_3278554_1-319_aa;T2T_CP100583.2_4508475_4509437_-1-321_aa   2.01e-03  1082   1176   95     618    712   95    621    715   95     78   0   85  None
PI  T2T_CP100583.2_3277613_3278554_1-319_aa;T2T_CP100583.2_4508475_4509437_-1-321_aa   2.33e-02     1    554  554       1    108  108      1    108  108     60   0   85  None
PI  T2T_CP100583.2_3277613_3278554_1-319_aa;T2T_CP100583.2_4538767_4539750_-1-354_aa   6.71e-03   448    593  146       5    147  143     83    225  143     79   0   74  None
PI  T2T_CP100583.2_3277613_3278554_1-319_aa;T2T_CP100583.2_4538767_4539750_-1-354_aa   8.48e-03   595    710  116     149    264  116    227    342  116     77   0   74  None
PI  T2T_CP100583.2_3277613_3278554_1-319_aa;T2T_CP100583.2_4547303_4548286_1-328_aa    1.10e-03     1    630  630       1    184  184      1    184  184    101   0   69  None
PI  T2T_CP100583.2_3277613_3278554_1-319_aa;T2T_CP100583.2_4547303_4548286_1-328_aa    2.88e-02  1104   1195   92     640    731   92    640    731   92     71   0   69  None
PI  T2T_CP100583.2_3277613_3278554_1-319_aa;T2T_CP100583.2_4553896_4554852_-1-345_aa   9.04e-08   444    743  300       1    297  297     79    375  297    187   0   69  None
PI  T2T_CP100583.2_3277613_3278554_1-319_aa;T2T_CP100583.2_4563625_4564593_1-325_aa    3.11e-09     1    731  731       1    285  285      1    285  285    176   0   85  None
PI  T2T_CP100583.2_3277613_3278554_1-319_aa;T2T_CP100583.2_4569555_4570514_-1-320_aa   2.97e-03   457    710  254      11    264  254     11    264  254    150   0   41  None
PI  T2T_CP100583.2_3277613_3278554_1-319_aa;T2T_CP100583.2_4579564_4580523_1-347_aa    1.10e-04   458    667  210      12    221  210     12    221  210    111   0   76  None
PI  T2T_CP100583.2_3277613_3278554_1-319_aa;T2T_CP100583.2_4579564_4580523_1-347_aa    4.69e-04   713    853  141     267    401  135    267    401  135     99   0   76  None
PI  T2T_CP100583.2_3277613_3278554_1-319_aa;T2T_CP100583.2_4585804_4586757_1-318_aa    2.61e-08     1    748  748       1    302  302      1    302  302    190   0   72  None
PI  T2T_CP100583.2_3277613_3278554_1-319_aa;T2T_CP100583.2_4585804_4586757_1-318_aa    2.65e-02  1107   1195   89     643    731   89    643    731   89     69   0   72  None
PI  T2T_CP100583.2_3277613_3278554_1-319_aa;T2T_CP100583.2_4591884_4592828_-1-315_aa   8.64e-07   488    736  249      42    290  249     51    299  249    153   0   75  None
PI  T2T_CP100583.2_3277613_3278554_1-319_aa;T2T_CP100583.2_4601183_4602118_1-346_aa    3.23e-07   448    710  263       5    264  260      5    264  260    157   0   77  None
PI  T2T_CP100583.2_3277613_3278554_1-319_aa;T2T_CP100583.2_4606714_4607673_1-320_aa    4.82e-05     1    710  710       1    264  264      1    264  264    159   0   56  None
PI  T2T_CP100583.2_3277613_3278554_1-319_aa;T2T_CP100583.2_4617400_4618335_1-338_aa    1.56e-08     1    697  697       1    251  251      1    251  251    148   0   94  None
PI  T2T_CP100583.2_3277613_3278554_1-319_aa;T2T_CP100583.2_4625219_4626178_-1-320_aa   1.95e-02     1    710  710       1    264  264      1    264  264    159   0   30  None
PI  T2T_CP100583.2_3277613_3278554_1-319_aa;T2T_CP100583.2_4640550_4641485_-1-312_aa   2.12e-09     1    736  736       1    290  290      1    290  290    181   0   84  None
PI  T2T_CP100583.2_3277613_3278554_1-319_aa;T2T_CP100583.2_4657837_4658820_-1-328_aa   7.02e-07     1    710  710       1    264  264      1    264  264    159   0   73  None
PI  T2T_CP100583.2_3277613_3278554_1-319_aa;T2T_CP100583.2_4662688_4663647_-1-320_aa   1.61e-04     1    710  710       1    264  264      1    264  264    159   0   51  None
PI  T2T_CP100583.2_3277613_3278554_1-319_aa;T2T_CP100583.2_4672342_4673283_1-314_aa    6.51e-09     1    710  710       1    264  264      1    264  264    159   0   91  None
PI  T2T_CP100583.2_3277613_3278554_1-319_aa;T2T_CP100583.2_4678573_4679556_1-328_aa    4.10e-06     1    710  710       1    264  264      1    264  264    159   0   66  None
PI  T2T_CP100583.2_3277613_3278554_1-319_aa;T2T_CP100583.2_4685155_4686090_-1-312_aa   2.32e-06     1    721  721       1    275  275      1    275  275    167   0   65  None
PI  T2T_CP100583.2_3277613_3278554_1-319_aa;T2T_CP100583.2_4702828_4703790_1-321_aa    2.76e-07   471    701  231      25    255  231     25    255  231    132   0   92  None
PI  T2T_CP100583.2_3277613_3278554_1-319_aa;T2T_CP100583.2_4702828_4703790_1-321_aa    3.42e-02  1094   1159   66     630    695   66    633    698   66     53   0   92  None
PI  T2T_CP100583.2_3277613_3278554_1-319_aa;T2T_CP100583.2_4713254_4714159_1-348_aa    3.27e-06     1    701  701       1    255  255      1    255  255    152   0   70  None
PI  T2T_CP100583.2_3277613_3278554_1-319_aa;T2T_CP100583.2_4721552_4722523_-1-324_aa   1.92e-04     1    612  612       1    166  166      1    166  166     92   0   88  None
PI  T2T_CP100583.2_3277613_3278554_1-319_aa;T2T_CP100583.2_4721552_4722523_-1-324_aa   7.60e-03   614    710   97     168    264   97    168    264   97     66   0   88  None
PI  T2T_CP100583.2_3277613_3278554_1-319_aa;T2T_CP100583.2_4731439_4732365_1-309_aa    5.36e-07   448    710  263       5    264  260      5    264  260    157   0   75  None
PI  T2T_CP100583.2_3277613_3278554_1-319_aa;T2T_CP100583.2_4737491_4738426_-1-312_aa   3.19e-08     1    721  721       1    275  275      1    275  275    167   0   81  None
PI  T2T_CP100583.2_3277613_3278554_1-319_aa;T2T_CP100583.2_4758939_4759922_1-328_aa    1.21e-03     1    609  609       1    163  163      1    163  163     90   0   77  None
PI  T2T_CP100583.2_3277613_3278554_1-319_aa;T2T_CP100583.2_4758939_4759922_1-328_aa    4.73e-02   629    710   82     183    264   82    183    264   82     60   0   77  None
PI  T2T_CP100583.2_3277613_3278554_1-319_aa;T2T_CP100583.2_4765933_4766901_-1-323_aa   8.13e-05     1    654  654       1    208  208      1    208  208    112   0   77  None
PI  T2T_CP100583.2_3277613_3278554_1-319_aa;T2T_CP100583.2_4765933_4766901_-1-323_aa   1.59e-02  1107   1195   89     643    731   89    646    734   89     69   0   77  None
PI  T2T_CP100583.2_3277613_3278554_1-319_aa;T2T_CP100583.2_4784932_4785867_-1-312_aa   1.72e-03     1    593  593       1    147  147      1    147  147     81   0   83  None
PI  T2T_CP100583.2_3277613_3278554_1-319_aa;T2T_CP100583.2_4784932_4785867_-1-312_aa   2.93e-03   595    710  116     149    264  116    149    264  116     77   0   83  None
PI  T2T_CP100583.2_3277613_3278554_1-319_aa;T2T_CP100583.2_4784932_4785867_-1-312_aa   2.78e-02  1113   1189   77     649    725   77    649    725   77     60   0   83  None
PI  T2T_CP100583.2_3277613_3278554_1-319_aa;T2T_CP100583.2_4794240_4795175_1-312_aa    1.97e-04   586    743  158     140    297  158    140    297  158    109   0   74  None
PI  T2T_CP100583.2_3277613_3278554_1-319_aa;T2T_CP100583.2_4794240_4795175_1-312_aa    7.55e-03     1    584  584       1    138  138      1    138  138     78   0   74  None
PI  T2T_CP100583.2_3277613_3278554_1-319_aa;T2T_CP100583.2_4801213_4802175_-1-321_aa   2.20e-04     1    653  653       1    207  207      1    207  207    111   0   72  None
PI  T2T_CP100583.2_3277613_3278554_1-319_aa;T2T_CP100583.2_4801213_4802175_-1-321_aa   5.40e-03  1094   1198  105     630    734  105    633    737  105     83   0   72  None
PI  T2T_CP100583.2_3277613_3278554_1-319_aa;T2T_CP100583.2_4809635_4810588_1-318_aa    5.44e-07     1    710  710       1    264  264      1    264  264    159   0   74  None
PI  T2T_CP100583.2_3277613_3278554_1-319_aa;T2T_CP100583.2_4809635_4810588_1-318_aa    2.16e-02  1107   1195   89     643    731   89    643    731   89     69   0   74  None
PI  T2T_CP100583.2_3277613_3278554_1-319_aa;T2T_CP100583.2_4816708_4817670_-1-324_aa   2.69e-04   555    692  138     109    246  138    109    246  138     83   0   95  None
PI  T2T_CP100583.2_3277613_3278554_1-319_aa;T2T_CP100583.2_4816708_4817670_-1-324_aa   1.08e-02     1    553  553       1    107  107      1    107  107     59   0   95  None
PI  T2T_CP100583.2_3277613_3278554_1-319_aa;T2T_CP100583.2_4816708_4817670_-1-324_aa   4.92e-02   786    853   68     334    401   68    334    401   68     49   0   95  None
PI  T2T_CP100583.2_3277613_3278554_1-319_aa;T2T_CP100583.2_4822885_4823820_-1-312_aa   2.22e-03   595    701  107     149    255  107    149    255  107     70   0   94  None
PI  T2T_CP100583.2_3277613_3278554_1-319_aa;T2T_CP100583.2_4822885_4823820_-1-312_aa   2.91e-02   488    593  106      42    147  106     42    147  106     53   0   94  None
PI  T2T_CP100583.2_3277613_3278554_1-319_aa;T2T_CP100583.2_4833722_4834681_-1-320_aa   6.44e-06     1    669  669       1    223  223      1    223  223    123   0   83  None
PI  T2T_CP100583.2_3277613_3278554_1-319_aa;T2T_CP100583.2_4842281_4843222_-1-314_aa   5.80e-05   502    680  179      56    234  179     56    234  179     95   0   93  None
PI  T2T_CP100583.2_3277613_3278554_1-319_aa;T2T_CP100583.2_4842281_4843222_-1-314_aa   3.16e-02  1094   1159   66     630    695   66    633    698   66     53   0   93  None
PI  T2T_CP100583.2_3277613_3278554_1-319_aa;T2T_CP100583.2_4850665_4851600_1-348_aa    1.03e-03   448    638  191       5    192  188      5    192  188    103   0   68  None
PI  T2T_CP100583.2_3277613_3278554_1-319_aa;T2T_CP100583.2_4860618_4861553_1-312_aa    7.27e-08     1    746  746       1    300  300      1    300  300    189   0   69  None
PI  T2T_CP100583.2_3277613_3278554_1-319_aa;T2T_CP100583.2_4867027_4867986_-1-320_aa   7.74e-04   568    701  134     122    255  134    122    255  134     85   0   85  None
PI  T2T_CP100583.2_3277613_3278554_1-319_aa;T2T_CP100583.2_4867027_4867986_-1-320_aa   1.03e-02     1    566  566       1    120  120      1    120  120     66   0   85  None
PI  T2T_CP100583.2_3277613_3278554_1-319_aa;T2T_CP100583.2_4876876_4877859_1-354_aa    1.07e-03     1    610  610       1    164  164      1    164  164     91   0   77  None
PI  T2T_CP100583.2_3277613_3278554_1-319_aa;T2T_CP100583.2_4876876_4877859_1-354_aa    2.03e-02   612    710   99     166    264   99    166    264   99     67   0   77  None
PI  T2T_CP100583.2_3277613_3278554_1-319_aa;T2T_CP100583.2_4886598_4887566_-1-323_aa   3.02e-02     1    538  538       1     92   92      1     92   92     55   0   90  None
PI  T2T_CP100583.2_3277613_3278554_1-319_aa;T2T_CP100583.2_4906085_4907020_1-338_aa    5.96e-03     1    584  584       1    138  138      1    138  138     78   0   76  None
PI  T2T_CP100583.2_3277613_3278554_1-319_aa;T2T_CP100583.2_4912438_4913361_1-308_aa    5.21e-04   466    640  175      20    194  175     20    194  175     90   0   83  None
PI  T2T_CP100583.2_3277613_3278554_1-319_aa;T2T_CP100583.2_4918580_4919515_-1-338_aa   7.89e-07   444    710  267       1    264  264     79    342  264    158   0   73  None
PI  T2T_CP100583.2_3277613_3278554_1-319_aa;T2T_CP100583.2_4929233_4930192_1-320_aa    5.44e-07     1    710  710       1    264  264      1    264  264    159   0   74  None
PI  T2T_CP100583.2_3277613_3278554_1-319_aa;T2T_CP100583.2_4936668_4937603_-1-312_aa   1.50e-04   585    740  156     139    294  156    139    294  156    107   0   77  None
PI  T2T_CP100583.2_3277613_3278554_1-319_aa;T2T_CP100583.2_4936668_4937603_-1-312_aa   5.98e-03     1    583  583       1    137  137      1    137  137     77   0   77  None
PI  T2T_CP100583.2_3277613_3278554_1-319_aa;T2T_CP100583.2_4946001_4946981_1-329_aa    2.09e-02   503    654  152      57    208  152     57    208  152     73   0   70  None
PI  T2T_CP100583.2_3277613_3278554_1-319_aa;T2T_CP100583.2_4953089_4954072_-1-319_aa   9.29e-04     1    637  637       1    191  191      1    191  191    104   0   68  None
PI  T2T_CP100583.2_3277613_3278554_1-319_aa;T2T_CP100583.2_4963988_4964947_-1-331_aa   1.57e-06   448    748  301       5    302  298     83    380  298    188   0   59  None
PI  T2T_CP100583.2_3277613_3278554_1-319_aa;T2T_CP100583.2_4974467_4975450_1-328_aa    2.27e-05     1    670  670       1    224  224      1    224  224    124   0   76  None
PI  T2T_CP100583.2_3277613_3278554_1-319_aa;T2T_CP100583.2_4974467_4975450_1-328_aa    2.85e-02   672    748   77     226    302   77    226    302   77     65   0   76  None
PI  T2T_CP100583.2_3277613_3278554_1-319_aa;T2T_CP100583.2_5002234_5003196_1-321_aa    8.48e-06   502    701  200      56    255  200     56    255  200    114   0   88  None
PI  T2T_CP100583.2_3277613_3278554_1-319_aa;T2T_CP100583.2_5002234_5003196_1-321_aa    3.56e-02   780    853   74     328    401   74    328    401   74     55   0   88  None
PI  T2T_CP100583.2_3277613_3278554_1-319_aa;T2T_CP100583.2_5011351_5012286_-1-312_aa   3.89e-08     1    701  701       1    255  255      1    255  255    152   0   88  None
PI  T2T_CP100583.2_3277613_3278554_1-319_aa;T2T_CP100583.2_5037204_5038184_-1-329_aa   1.11e-08     1    710  710       1    264  264      1    264  264    159   0   89  None
PI  T2T_CP100583.2_3277613_3278554_1-319_aa;T2T_CP100583.2_5048236_5049219_1-324_aa    1.66e-06     1    689  689       1    243  243      1    243  243    140   0   79  None
PI  T2T_CP100583.2_3277613_3278554_1-319_aa;T2T_CP100583.2_5048236_5049219_1-324_aa    2.13e-02  1107   1190   84     643    726   84    643    726   84     65   0   79  None
PI  T2T_CP100583.2_3277613_3278554_1-319_aa;T2T_CP100583.2_5055311_5056300_-1-352_aa   2.21e-04   519    705  187      73    259  187    172    358  187    108   0   74  None
PI  T2T_CP100583.2_3277613_3278554_1-319_aa;T2T_CP100583.2_5065080_5066063_1-328_aa    2.49e-06     1    710  710       1    264  264      1    264  264    159   0   68  None
PI  T2T_CP100583.2_3277613_3278554_1-319_aa;T2T_CP100583.2_5071664_5072596_-1-311_aa   4.13e-08   448    721  274       5    275  271      5    275  271    165   0   81  None
PI  T2T_CP100583.2_3277613_3278554_1-319_aa;T2T_CP100583.2_5088008_5088943_1-312_aa    1.99e-05   471    701  231      25    255  231     25    255  231    132   0   72  None
PI  T2T_CP100583.2_3277613_3278554_1-319_aa;T2T_CP100583.2_5092667_5093626_1-347_aa    7.02e-07     1    710  710       1    264  264      1    264  264    159   0   73  None
PI  T2T_CP100583.2_3277613_3278554_1-319_aa;T2T_CP100583.2_5092667_5093626_1-347_aa    7.44e-04   713    853  141     267    401  135    267    401  135     99   0   73  None
PI  T2T_CP100583.2_3277613_3278554_1-319_aa;T2T_CP100583.2_5098798_5099781_1-328_aa    1.80e-06     1    702  702       1    256  256      1    256  256    153   0   72  None
PI  T2T_CP100583.2_3277613_3278554_1-319_aa;T2T_CP100583.2_5098798_5099781_1-328_aa    2.11e-02  1104   1195   92     640    731   92    640    731   92     71   0   72  None
PI  T2T_CP100583.2_3277613_3278554_1-319_aa;T2T_CP100583.2_5103276_5104232_-1-319_aa   8.41e-06     1    667  667       1    221  221      1    221  221    121   0   83  None
PI  T2T_CP100583.2_3277613_3278554_1-319_aa;T2T_CP100583.2_5103276_5104232_-1-319_aa   2.78e-02  1113   1189   77     649    725   77    649    725   77     60   0   83  None
PI  T2T_CP100583.2_3277613_3278554_1-319_aa;T2T_CP100583.2_5117018_5117953_-1-312_aa   1.94e-07   448    710  263       5    264  260      5    264  260    157   0   79  None
PI  T2T_CP100583.2_3277613_3278554_1-319_aa;T2T_CP100583.2_5117018_5117953_-1-312_aa   1.00e-02  1107   1198   92     643    734   92    643    734   92     71   0   79  None
PI  T2T_CP100583.2_3277613_3278554_1-319_aa;T2T_CP100583.2_5126260_5127171_1-312_aa    1.04e-08     1    748  748       1    302  302      1    302  302    190   0   75  None
PI  T2T_CP100583.2_3277613_3278554_1-319_aa;T2T_CP100583.2_5141513_5142472_1-320_aa    3.20e-06     1    710  710       1    264  264      1    264  264    159   0   67  None
PI  T2T_CP100583.2_3277613_3278554_1-319_aa;T2T_CP100583.2_5162225_5163193_1-350_aa    1.04e-09     1    763  763       1    311  311      1    311  311    191   0   82  None
PI  T2T_CP100583.2_3277613_3278554_1-319_aa;T2T_CP100583.2_5162225_5163193_1-350_aa    1.07e-02  1107   1194   88     643    730   88    646    733   88     68   0   82  None
PI  T2T_CP100583.2_3277613_3278554_1-319_aa;T2T_CP100583.2_5179217_5180185_-1-323_aa   3.65e-07     1    701  701       1    255  255      1    255  255    152   0   79  None
PI  T2T_CP100583.2_3277613_3278554_1-319_aa;T2T_CP100583.2_5179217_5180185_-1-323_aa   1.88e-02  1107   1192   86     643    728   86    652    737   86     66   0   79  None
PI  T2T_CP100583.2_3277613_3278554_1-319_aa;T2T_CP100583.2_5179217_5180185_-1-323_aa   4.49e-02   713    796   84     267    344   78    267    344   78     59   0   79  None
PI  T2T_CP100583.2_3277613_3278554_1-319_aa;T2T_CP100583.2_5188847_5189833_1-320_aa    2.68e-02   503    640  138      57    194  138     57    194  138     68   0   73  None
PI  T2T_CP100583.2_3277613_3278554_1-319_aa;T2T_CP100583.2_5193695_5194657_-1-357_aa   3.86e-06   448    679  232       5    233  229    113    341  229    130   0   81  None
PI  T2T_CP100583.2_3277613_3278554_1-319_aa;T2T_CP100583.2_5202138_5203100_1-321_aa    5.81e-04   585    729  145     139    283  145    139    283  145     96   0   77  None
PI  T2T_CP100583.2_3277613_3278554_1-319_aa;T2T_CP100583.2_5202138_5203100_1-321_aa    5.98e-03     1    583  583       1    137  137      1    137  137     77   0   77  None
PI  T2T_CP100583.2_3277613_3278554_1-319_aa;T2T_CP100583.2_5206891_5207850_-1-322_aa   1.02e-03   489    654  166      43    208  166     43    208  166     83   0   85  None
PI  T2T_CP100583.2_3277613_3278554_1-319_aa;T2T_CP100583.2_5206891_5207850_-1-322_aa   3.03e-03   656    743   88     210    297   88    210    297   88     75   0   85  None
PI  T2T_CP100583.2_3277613_3278554_1-319_aa;T2T_CP100583.2_5216114_5217049_1-346_aa    2.70e-03   611    710  100     165    264  100    165    264  100     68   0   95  None
PI  T2T_CP100583.2_3277613_3278554_1-319_aa;T2T_CP100583.2_5216114_5217049_1-346_aa    1.70e-02   497    609  113      51    163  113     51    163  113     56   0   95  None
PI  T2T_CP100583.2_3277613_3278554_1-319_aa;T2T_CP100583.2_5223064_5224026_-1-321_aa   1.27e-04   459    640  182      13    194  182     13    194  182     96   0   87  None
PI  T2T_CP100583.2_3277613_3278554_1-319_aa;T2T_CP100583.2_5223064_5224026_-1-321_aa   1.57e-03  1082   1176   95     618    712   95    621    715   95     78   0   87  None
PI  T2T_CP100583.2_3277613_3278554_1-319_aa;T2T_CP100583.2_5233476_5234459_1-328_aa    1.68e-08   448    743  296       5    297  293      5    297  293    186   0   75  None
PI  T2T_CP100583.2_3277613_3278554_1-319_aa;T2T_CP100583.2_5240486_5241436_-1-317_aa   1.44e-02     1    565  565       1    119  119      1    119  119     65   0   83  None
PI  T2T_CP100583.2_3277613_3278554_1-319_aa;T2T_CP100583.2_5249466_5250437_1-308_aa    6.85e-11     1    748  748       1    302  302      1    302  302    190   0   91  None
PI  T2T_CP100583.2_3277613_3278554_1-319_aa;T2T_CP100583.2_5256460_5257443_-1-328_aa   1.61e-09     1    748  748       1    302  302      1    302  302    190   0   81  None
PI  T2T_CP100583.2_3277613_3278554_1-319_aa;T2T_CP100583.2_5262712_5263650_-1-313_aa   2.86e-03     1    610  610       1    164  164      1    164  164     91   0   70  None
PI  T2T_CP100583.2_3277613_3278554_1-319_aa;T2T_CP100583.2_5271112_5272047_1-312_aa    3.23e-03     1    593  593       1    147  147      1    147  147     81   0   78  None
PI  T2T_CP100583.2_3277613_3278554_1-319_aa;T2T_CP100583.2_5271112_5272047_1-312_aa    5.31e-03   595    710  116     149    264  116    149    264  116     77   0   78  None
PI  T2T_CP100583.2_3277613_3278554_1-319_aa;T2T_CP100583.2_5279180_5280142_-1-321_aa   7.37e-08     1    700  700       1    254  254      1    254  254    151   0   86  None
PI  T2T_CP100583.2_3277613_3278554_1-319_aa;T2T_CP100583.2_5279180_5280142_-1-321_aa   1.18e-03  1094   1195  102     630    731  102    633    734  102     81   0   86  None
PI  T2T_CP100583.2_3277613_3278554_1-319_aa;T2T_CP100583.2_5290053_5291012_1-320_aa    5.21e-09   448    783  336       5    331  327      5    331  327    207   0   71  None
PI  T2T_CP100583.2_3277613_3278554_1-319_aa;T2T_CP100583.2_5297001_5297963_1-321_aa    1.31e-09     1    710  710       1    264  264      1    264  264    159   0   97  None
PI  T2T_CP100583.2_3277613_3278554_1-319_aa;T2T_CP100583.2_5310501_5311478_-1-326_aa   1.17e-07     1    710  710       1    264  264      1    264  264    159   0   80  None
PI  T2T_CP100583.2_3277613_3278554_1-319_aa;T2T_CP100583.2_5320189_5321130_1-314_aa    3.05e-09     1    701  701       1    255  255      1    255  255    152   0   98  None
PI  T2T_CP100583.2_3277613_3278554_1-319_aa;T2T_CP100583.2_5326531_5327493_1-321_aa    4.07e-06   491    710  220      45    264  220     45    264  220    128   0   82  None
PI  T2T_CP100583.2_3277613_3278554_1-319_aa;T2T_CP100583.2_5334174_5335109_-1-348_aa   1.42e-04   444    684  241       1    238  238    109    346  238    135   0   61  None
PI  T2T_CP100583.2_3277613_3278554_1-319_aa;T2T_CP100583.2_5344603_5345565_1-321_aa    3.17e-08     1    710  710       1    264  264      1    264  264    159   0   85  None
PI  T2T_CP100583.2_3277613_3278554_1-319_aa;T2T_CP100583.2_5359303_5360262_1-337_aa    2.43e-04     1    700  700       1    254  254      1    254  254    151   0   52  None
PI  T2T_CP100583.2_3277613_3278554_1-319_aa;T2T_CP100583.2_5368794_5369723_-1-312_aa   1.11e-08     1    710  710       1    264  264      1    264  264    159   0   89  None
PI  T2T_CP100583.2_3277613_3278554_1-319_aa;T2T_CP100583.2_5377736_5378719_1-319_aa    3.28e-08     1    743  743       1    297  297      1    297  297    188   0   72  None
PI  T2T_CP100583.2_3277613_3278554_1-319_aa;T2T_CP100583.2_5384491_5385474_-1-328_aa   1.07e-04     1    640  640       1    194  194      1    194  194    107   0   79  None
PI  T2T_CP100583.2_3277613_3278554_1-319_aa;T2T_CP100583.2_5384491_5385474_-1-328_aa   5.36e-03  1094   1189   96     630    725   96    630    725   96     76   0   79  None
PI  T2T_CP100583.2_3277613_3278554_1-319_aa;T2T_CP100583.2_5395041_5396000_1-320_aa    3.26e-07     1    710  710       1    264  264      1    264  264    159   0   76  None
PI  T2T_CP100583.2_3277613_3278554_1-319_aa;T2T_CP100583.2_5411987_5412946_1-343_aa    1.72e-07     1    731  731       1    285  285      1    285  285    176   0   71  None
PI  T2T_CP100583.2_3277613_3278554_1-319_aa;T2T_CP100583.2_5442729_5443685_-1-345_aa   2.77e-09   444    701  258       1    255  255     79    333  255    151   0   99  None
PI  T2T_CP100583.2_3277613_3278554_1-319_aa;T2T_CP100583.2_5442729_5443685_-1-345_aa   3.66e-02  1131   1195   65     667    731   65    745    809   65     49   0   99  None
PI  T2T_CP100583.2_3277613_3278554_1-319_aa;T2T_CP100583.2_5453234_5454193_-1-320_aa   1.76e-03   514    670  157      68    224  157     68    224  157     79   0   85  None
PI  T2T_CP100583.2_3277613_3278554_1-319_aa;T2T_CP100583.2_5470730_5471671_1-328_aa    3.23e-07   448    710  263       5    264  260      5    264  260    157   0   77  None
PI  T2T_CP100583.2_3277613_3278554_1-319_aa;T2T_CP100583.2_5476832_5477767_-1-294_aa   3.28e-08     1    743  743       1    297  297      1    297  297    188   0   72  None
PI  T2T_CP100583.2_3277613_3278554_1-319_aa;T2T_CP100583.2_5485773_5486744_1-324_aa    5.75e-08   456    710  255      10    264  255     10    264  255    151   0   87  None
PI  T2T_CP100583.2_3277613_3278554_1-319_aa;T2T_CP100583.2_5493669_5494631_-1-321_aa   6.51e-09     1    710  710       1    264  264      1    264  264    159   0   91  None
PI  T2T_CP100583.2_3277613_3278554_1-319_aa;T2T_CP100583.2_5499880_5500860_-1-314_aa   4.96e-05   562    710  149     116    264  149    116    264  149     95   0   94  None
PI  T2T_CP100583.2_3277613_3278554_1-319_aa;T2T_CP100583.2_5499880_5500860_-1-314_aa   6.44e-03     1    560  560       1    114  114      1    114  114     63   0   94  None
PI  T2T_CP100583.2_3277613_3278554_1-319_aa;T2T_CP100583.2_5508571_5509482_1-312_aa    3.66e-03     1    593  593       1    147  147      1    147  147     81   0   77  None
PI  T2T_CP100583.2_3277613_3278554_1-319_aa;T2T_CP100583.2_5508571_5509482_1-312_aa    5.98e-03   595    710  116     149    264  116    149    264  116     77   0   77  None
PI  T2T_CP100583.2_3277613_3278554_1-319_aa;T2T_CP100583.2_5517309_5518268_-1-320_aa   1.68e-02   601    710  110     155    264  110    155    264  110     73   0   72  None
PI  T2T_CP100583.2_3277613_3278554_1-319_aa;T2T_CP100583.2_5517309_5518268_-1-320_aa   4.65e-02     1    562  562       1    116  116      1    116  116     64   0   72  None
PI  T2T_CP100583.2_3277613_3278554_1-319_aa;T2T_CP100583.2_5525882_5526823_-1-314_aa   5.80e-05   502    680  179      56    234  179     56    234  179     95   0   93  None
PI  T2T_CP100583.2_3277613_3278554_1-319_aa;T2T_CP100583.2_5525882_5526823_-1-314_aa   3.16e-02  1094   1159   66     630    695   66    633    698   66     53   0   93  None
PI  T2T_CP100583.2_3277613_3278554_1-319_aa;T2T_CP100583.2_5534271_5535206_1-348_aa    1.21e-03   448    638  191       5    192  188      5    192  188    103   0   67  None
PI  T2T_CP100583.2_3277613_3278554_1-319_aa;T2T_CP100583.2_5544225_5545160_1-312_aa    3.27e-06     1    701  701       1    255  255      1    255  255    152   0   70  None
PI  T2T_CP100583.2_3277613_3278554_1-319_aa;T2T_CP100583.2_5550634_5551593_-1-320_aa   1.17e-05   568    748  181     122    302  181    122    302  181    123   0   80  None
PI  T2T_CP100583.2_3277613_3278554_1-319_aa;T2T_CP100583.2_5560476_5561459_1-354_aa    1.42e-03     1    610  610       1    164  164      1    164  164     91   0   75  None
PI  T2T_CP100583.2_3277613_3278554_1-319_aa;T2T_CP100583.2_5560476_5561459_1-354_aa    2.47e-02   612    710   99     166    264   99    166    264   99     67   0   75  None
PI  T2T_CP100583.2_3277613_3278554_1-319_aa;T2T_CP100583.2_5569088_5570056_-1-323_aa   8.22e-04   471    654  184      25    208  184     25    208  184     92   0   78  None
PI  T2T_CP100583.2_3277613_3278554_1-319_aa;T2T_CP100583.2_5569088_5570056_-1-323_aa   3.83e-02  1107   1185   79     643    721   79    646    724   79     61   0   78  None
PI  T2T_CP100583.2_3277613_3278554_1-319_aa;T2T_CP100583.2_5577814_5578785_1-324_aa    2.44e-08     1    710  710       1    264  264      1    264  264    159   0   86  None
PI  T2T_CP100583.2_3277613_3278554_1-319_aa;T2T_CP100583.2_5596579_5597547_1-323_aa    1.27e-04     1    640  640       1    194  194      1    194  194    107   0   78  None
PI  T2T_CP100583.2_3277613_3278554_1-319_aa;T2T_CP100583.2_5610017_5610976_-1-323_aa   4.96e-05   567    710  144     121    264  144    121    264  144     93   0   96  None
PI  T2T_CP100583.2_3277613_3278554_1-319_aa;T2T_CP100583.2_5610017_5610976_-1-323_aa   3.87e-03     1    565  565       1    119  119      1    119  119     65   0   96  None
PI  T2T_CP100583.2_3277613_3278554_1-319_aa;T2T_CP100583.2_5617999_5618925_1-309_aa    3.99e-05     1    654  654       1    208  208      1    208  208    112   0   81  None
PI  T2T_CP100583.2_3277613_3278554_1-319_aa;T2T_CP100583.2_5627621_5628574_1-318_aa    2.53e-07     1    710  710       1    264  264      1    264  264    159   0   77  None
PI  T2T_CP100583.2_3277613_3278554_1-319_aa;T2T_CP100583.2_5627621_5628574_1-318_aa    1.59e-02  1107   1195   89     643    731   89    643    731   89     69   0   77  None
PI  T2T_CP100583.2_3277613_3278554_1-319_aa;T2T_CP100583.2_5636652_5637620_-1-323_aa   2.85e-07     1    701  701       1    255  255      1    255  255    152   0   80  None
PI  T2T_CP100583.2_3277613_3278554_1-319_aa;T2T_CP100583.2_5636652_5637620_-1-323_aa   2.19e-02   769    853   85     317    401   85    317    401   85     64   0   80  None
PI  T2T_CP100583.2_3277613_3278554_1-319_aa;T2T_CP100583.2_5644003_5644971_1-346_aa    4.05e-04   448    617  170       5    171  167      5    171  167     93   0   82  None
PI  T2T_CP100583.2_3277613_3278554_1-319_aa;T2T_CP100583.2_5651053_5652036_-1-328_aa   2.61e-06     1    689  689       1    243  243      1    243  243    140   0   77  None
PI  T2T_CP100583.2_3277613_3278554_1-319_aa;T2T_CP100583.2_5666373_5667335_1-321_aa    1.10e-07   457    701  245      11    255  245     11    255  245    143   0   89  None
PI  T2T_CP100583.2_3277613_3278554_1-319_aa;T2T_CP100583.2_5675197_5676132_-1-339_aa   5.30e-07   444    721  278       1    275  275     82    356  275    166   0   71  None
PI  T2T_CP100583.2_3277613_3278554_1-319_aa;T2T_CP100583.2_5684654_5685568_1-305_aa    3.17e-06     1    748  748       1    302  302      1    302  302    190   0   56  None
PI  T2T_CP100583.2_3277613_3278554_1-319_aa;T2T_CP100583.2_5689383_5690369_-1-322_aa   1.12e-02     1    595  595       1    149  149      1    149  149     82   0   67  None
PI  T2T_CP100583.2_3277613_3278554_1-319_aa;T2T_CP100583.2_5689383_5690369_-1-322_aa   3.54e-02  1107   1198   92     643    734   92    643    734   92     71   0   67  None
PI  T2T_CP100583.2_3277613_3278554_1-319_aa;T2T_CP100583.2_5702042_5703001_1-320_aa    2.95e-06   471    710  240      25    264  240     25    264  240    139   0   77  None
PI  T2T_CP100583.2_3277613_3278554_1-319_aa;T2T_CP100583.2_5707387_5708349_1-321_aa    1.04e-08     1    748  748       1    302  302      1    302  302    190   0   75  None
PI  T2T_CP100583.2_3277613_3278554_1-319_aa;T2T_CP100583.2_5712125_5712964_-1-323_aa   1.80e-09   453    740  288       7    294  288      7    294  288    180   0   85  None
PI  T2T_CP100583.2_3277613_3278554_1-319_aa;T2T_CP100583.2_5712125_5712964_-1-323_aa   6.86e-03  1107   1195   89     643    731   89    646    734   89     69   0   85  None
PI  T2T_CP100583.2_3277613_3278554_1-319_aa;T2T_CP100583.2_5729728_5730663_1-312_aa    2.87e-06     1    673  673       1    227  227      1    227  227    126   0   85  None
PI  T2T_CP100583.2_3277613_3278554_1-319_aa;T2T_CP100583.2_5729728_5730663_1-312_aa    9.00e-03  1113   1198   86     649    734   86    649    734   86     67   0   85  None
PI  T2T_CP100583.2_3277613_3278554_1-319_aa;T2T_CP100583.2_5735486_5736448_-1-366_aa   1.08e-07   504    748  245      58    302  245    193    437  245    150   0   85  None
PI  T2T_CP100583.2_3277613_3278554_1-319_aa;T2T_CP100583.2_5735486_5736448_-1-366_aa   9.00e-03  1094   1176   83     630    712   83    768    850   83     67   0   85  None
PI  T2T_CP100583.2_3277613_3278554_1-319_aa;T2T_CP100583.2_5744064_5745005_-1-343_aa   1.17e-06   448    680  233       5    234  230     92    321  230    131   0   86  None
PI  T2T_CP100583.2_3277613_3278554_1-319_aa;T2T_CP100583.2_5747982_5748941_-1-320_aa   1.12e-04     1    701  701       1    255  255      1    255  255    152   0   55  None
PI  T2T_CP100583.2_3277613_3278554_1-319_aa;T2T_CP100583.2_5757729_5758643_1-328_aa    5.69e-06     1    748  748       1    302  302      1    302  302    190   0   54  None
PI  T2T_CP100583.2_3277613_3278554_1-319_aa;T2T_CP100583.2_5769555_5770514_1-369_aa    2.94e-07     1    697  697       1    251  251      1    251  251    148   0   82  None
PI  T2T_CP100583.2_3277613_3278554_1-319_aa;T2T_CP100583.2_5777793_5778728_-1-348_aa   6.97e-08   444    740  297       1    294  294    109    402  294    184   0   71  None
PI  T2T_CP100583.2_3277613_3278554_1-319_aa;T2T_CP100583.2_5786227_5787186_1-320_aa    1.18e-09     1    748  748       1    302  302      1    302  302    190   0   82  None
PI  T2T_CP100583.2_3277613_3278554_1-319_aa;T2T_CP100583.2_5795722_5796657_-1-312_aa   1.42e-03     1    634  634       1    188  188      1    188  188    103   0   66  None
PI  T2T_CP100583.2_3277613_3278554_1-319_aa;T2T_CP100583.2_5805758_5806693_1-339_aa    1.46e-03   471    654  184      25    208  184     25    208  184     92   0   74  None
PI  T2T_CP100583.2_3277613_3278554_1-319_aa;T2T_CP100583.2_5825504_5826472_1-323_aa    1.39e-07     1    692  692       1    246  246      1    246  246    143   0   88  None
PI  T2T_CP100583.2_3277613_3278554_1-319_aa;T2T_CP100583.2_5825504_5826472_1-323_aa    2.82e-03  1104   1198   95     640    734   95    640    734   95     73   0   88  None
PI  T2T_CP100583.2_3277613_3278554_1-319_aa;T2T_CP100583.2_5833310_5834245_-1-338_aa   1.66e-08   444    710  267       1    264  264     79    342  264    158   0   88  None
PI  T2T_CP100583.2_3277613_3278554_1-319_aa;T2T_CP100583.2_5842561_5843544_1-319_aa    3.68e-04   602    743  142     156    297  142    156    297  142    101   0   76  None
PI  T2T_CP100583.2_3277613_3278554_1-319_aa;T2T_CP100583.2_5842561_5843544_1-319_aa    2.26e-03     1    600  600       1    154  154      1    154  154     86   0   76  None
PI  T2T_CP100583.2_3277613_3278554_1-319_aa;T2T_CP100583.2_5849310_5850293_-1-328_aa   4.12e-08     1    710  710       1    264  264      1    264  264    159   0   84  None
PI  T2T_CP100583.2_3277613_3278554_1-319_aa;T2T_CP100583.2_5872376_5873344_-1-323_aa   7.26e-03   521    666  146      75    220  146     75    220  146     71   0   82  None
PI  T2T_CP100583.2_3277613_3278554_1-319_aa;T2T_CP100583.2_5872376_5873344_-1-323_aa   1.81e-02   769    853   85     317    401   85    317    401   85     64   0   82  None
PI  T2T_CP100583.2_3277613_3278554_1-319_aa;T2T_CP100583.2_5881030_5881995_1-322_aa    4.17e-03     1    710  710       1    264  264      1    264  264    159   0   37  None
PI  T2T_CP100583.2_3277613_3278554_1-319_aa;T2T_CP100583.2_5908656_5909615_1-323_aa    3.69e-05   534    701  168      88    255  168     88    255  168     98   0   93  None
PI  T2T_CP100583.2_3277613_3278554_1-319_aa;T2T_CP100583.2_5908656_5909615_1-323_aa    4.24e-02     1    530  530       1     84   84      1     84   84     51   0   93  None
PI  T2T_CP100583.2_3277613_3278554_1-319_aa;T2T_CP100583.2_5917132_5918058_-1-312_aa   5.59e-03  1104   1198   95     640    734   95    640    734   95     73   0   82  None
PI  T2T_CP100583.2_3277613_3278554_1-319_aa;T2T_CP100583.2_5927135_5928097_1-321_aa    4.60e-04   583    710  128     137    264  128    137    264  128     83   0   91  None
PI  T2T_CP100583.2_3277613_3278554_1-319_aa;T2T_CP100583.2_5927135_5928097_1-321_aa    9.59e-04  1082   1176   95     618    712   95    621    715   95     78   0   91  None
PI  T2T_CP100583.2_3277613_3278554_1-319_aa;T2T_CP100583.2_5927135_5928097_1-321_aa    4.94e-02     1    530  530       1     84   84      1     84   84     51   0   91  None
PI  T2T_CP100583.2_3277613_3278554_1-319_aa;T2T_CP100583.2_5950534_5951517_-1-328_aa   2.26e-03     1    600  600       1    154  154      1    154  154     86   0   76  None
PI  T2T_CP100583.2_3277613_3278554_1-319_aa;T2T_CP100583.2_5970430_5971440_1-337_aa    7.74e-04   594    721  128     148    275  128    148    275  128     86   0   84  None
PI  T2T_CP100583.2_3277613_3278554_1-319_aa;T2T_CP100583.2_5970430_5971440_1-337_aa    5.83e-03     1    575  575       1    129  129      1    129  129     71   0   84  None
PI  T2T_CP100583.2_3277613_3278554_1-319_aa;T2T_CP100583.2_5975884_5976843_1-320_aa    1.32e-03   448    600  153       5    154  150      5    154  150     84   0   82  None
PI  T2T_CP100583.2_3277613_3278554_1-319_aa;T2T_CP100583.2_5975884_5976843_1-320_aa    3.46e-02   898    968   71     446    516   71    446    516   71     59   0   82  None
PI  T2T_CP100583.2_3277613_3278554_1-319_aa;T2T_CP100583.2_5985103_5986065_-1-359_aa   2.62e-02   521    638  118      75    192  118    189    306  118     56   0   90  None
PI  T2T_CP100583.2_3277613_3278554_1-319_aa;T2T_CP100583.2_5992930_5993865_1-312_aa    9.94e-03   453    554  102       7    108  102      7    108  102     55   0  103  None
PI  T2T_CP100583.2_3277613_3278554_1-319_aa;T2T_CP100583.2_5992930_5993865_1-312_aa    9.94e-03   780    853   74     328    401   74    325    398   74     55   0  103  None
PI  T2T_CP100583.2_3277613_3278554_1-319_aa;T2T_CP100583.2_5992930_5993865_1-312_aa    1.18e-02  1110   1177   68     646    713   68    646    713   68     54   0  103  None
PI  T2T_CP100583.2_3277613_3278554_1-319_aa;T2T_CP100583.2_5992930_5993865_1-312_aa    1.94e-02   650    710   61     204    264   61    204    264   61     51   0  103  None
PI  T2T_CP100583.2_3277613_3278554_1-319_aa;T2T_CP100588.2_1746702_1747685_-1-320_aa   9.94e-05   506    657  152      60    211  152     60    211  152     73   0  116  None
PI  T2T_CP100583.2_3277613_3278554_1-319_aa;T2T_CP100588.2_1746702_1747685_-1-320_aa   4.44e-02     1    504  504       1     58   58      1     58   58     41   0  116  None
PI  T2T_CP100583.2_3277613_3278554_1-319_aa;T2T_CP100588.2_1879511_1880494_1-320_aa    9.94e-05   506    657  152      60    211  152     60    211  152     73   0  116  None
PI  T2T_CP100583.2_3277613_3278554_1-319_aa;T2T_CP100588.2_1879511_1880494_1-320_aa    4.44e-02     1    504  504       1     58   58      1     58   58     41   0  116  None
PI  T2T_CP100583.2_3277613_3278554_1-319_aa;T2T_CP100588.2_1915137_1916123_-1-329_aa   1.12e-04   506    657  152      60    211  152     87    238  152     73   0  115  None
PI  T2T_CP100583.2_3277613_3278554_1-319_aa;T2T_CP100588.2_1931919_1932902_1-320_aa    1.12e-04   506    657  152      60    211  152     60    211  152     73   0  115  None
PI  T2T_CP100583.2_3277613_3278554_1-319_aa;T2T_CP100588.2_1947669_1948655_1-329_aa    9.94e-05   506    657  152      60    211  152     60    211  152     73   0  116  None
PI  T2T_CP100583.2_3277613_3278554_1-319_aa;T2T_CP100588.2_1947669_1948655_1-329_aa    4.44e-02     1    504  504       1     58   58      1     58   58     41   0  116  None
PI  T2T_CP100583.2_3277613_3278554_1-319_aa;T2T_CP100588.2_1967263_1968249_1-329_aa    9.94e-05   506    657  152      60    211  152     60    211  152     73   0  116  None
PI  T2T_CP100583.2_3277613_3278554_1-319_aa;T2T_CP100588.2_1981896_1982882_-1-329_aa   1.27e-04   506    657  152      60    211  152     87    238  152     73   0  114  None
PI  T2T_CP100583.2_3277613_3278554_1-319_aa;T2T_CP100588.2_1995620_1996606_-1-329_aa   1.12e-04   506    657  152      60    211  152     87    238  152     73   0  115  None
PI  T2T_CP100583.2_3277613_3278554_1-319_aa;T2T_CP100588.2_2027902_2028888_1-329_aa    9.94e-05   506    657  152      60    211  152     60    211  152     73   0  116  None
PI  T2T_CP100583.2_3277613_3278554_1-319_aa;T2T_CP100588.2_2027902_2028888_1-329_aa    4.44e-02     1    504  504       1     58   58      1     58   58     41   0  116  None
PI  T2T_CP100583.2_3277613_3278554_1-319_aa;T2T_CP100588.2_2078727_2079713_-1-329_aa   1.12e-04   506    657  152      60    211  152     87    238  152     73   0  115  None
PI  T2T_CP100583.2_3277613_3278554_1-319_aa;T2T_CP100588.2_2107020_2108006_1-329_aa    8.78e-05   506    657  152      60    211  152     60    211  152     73   0  117  None
PI  T2T_CP100583.2_3277613_3278554_1-319_aa;T2T_CP100588.2_2138811_2139797_1-329_aa    9.94e-05   506    657  152      60    211  152     60    211  152     73   0  116  None
PI  T2T_CP100583.2_3277613_3278554_1-319_aa;T2T_CP100588.2_2153440_2154426_-1-329_aa   1.27e-04   506    657  152      60    211  152     87    238  152     73   0  114  None
PI  T2T_CP100583.2_3277613_3278554_1-319_aa;T2T_CP100588.2_2167138_2168124_-1-329_aa   1.12e-04   506    657  152      60    211  152     87    238  152     73   0  115  None
PI  T2T_CP100583.2_3277613_3278554_1-319_aa;T2T_CP100588.2_2185849_2186835_-1-329_aa   4.16e-02   579    657   79     133    211   79    160    238   79     41   0  117  None
PI  T2T_CP100583.2_3277613_3278554_1-319_aa;T2T_CP100588.2_2204178_2205164_-1-329_aa   9.94e-05   506    657  152      60    211  152     87    238  152     73   0  116  None
PI  T2T_CP100583.2_3277613_3278554_1-319_aa;T2T_CP100588.2_2249125_2250111_1-329_aa    9.94e-05   506    657  152      60    211  152     60    211  152     73   0  116  None
PI  T2T_CP100583.2_3277613_3278554_1-319_aa;T2T_CP100588.2_2249125_2250111_1-329_aa    4.44e-02     1    504  504       1     58   58      1     58   58     41   0  116  None
PI  T2T_CP100583.2_3277613_3278554_1-319_aa;T2T_CP100588.2_2305892_2306878_1-329_aa    1.12e-04   506    657  152      60    211  152     60    211  152     73   0  115  None
PI  T2T_CP100583.2_3277613_3278554_1-319_aa;T2T_CP100588.2_2305892_2306878_1-329_aa    4.73e-02     1    504  504       1     58   58      1     58   58     41   0  115  None
PI  T2T_CP100583.2_3277613_3278554_1-319_aa;T2T_CP100588.2_2334641_2335624_-1-345_aa   9.94e-05   506    657  152      60    211  152     87    238  152     73   0  116  None
PI  T2T_CP100583.2_3277613_3278554_1-319_aa;T2T_CP100588.2_2376351_2377337_-1-329_aa   1.27e-04   506    657  152      60    211  152     87    238  152     73   0  114  None
PI  T2T_CP100583.2_3277613_3278554_1-319_aa;T2T_CP100588.2_2417267_2418250_1-320_aa    1.45e-03   540    657  118      94    211  118     94    211  118     59   0  116  None
PI  T2T_CP100583.2_3277613_3278554_1-319_aa;T2T_CP100588.2_2417267_2418250_1-320_aa    4.44e-02     1    504  504       1     58   58      1     58   58     41   0  116  None
PI  T2T_CP100583.2_3277613_3278554_1-319_aa;T2T_CP100588.2_2435573_2436559_-1-329_aa   1.12e-04   506    657  152      60    211  152     87    238  152     73   0  115  None
PI  T2T_CP100583.2_3277613_3278554_1-319_aa;T2T_CP100588.2_2454337_2455323_-1-329_aa   8.78e-05   506    657  152      60    211  152     87    238  152     73   0  117  None
PI  T2T_CP100583.2_3277613_3278554_1-319_aa;T2T_CP100588.2_2494873_2495859_-1-329_aa   1.12e-04   506    657  152      60    211  152     87    238  152     73   0  115  None
PI  T2T_CP100583.2_3277613_3278554_1-319_aa;T2T_CP100588.2_2556019_2557002_1-320_aa    1.44e-04   506    657  152      60    211  152     60    211  152     73   0  113  None
PI  T2T_CP100583.2_3277613_3278554_1-319_aa;T2T_CP100588.2_2573948_2574934_-1-329_aa   1.12e-04   506    657  152      60    211  152     87    238  152     73   0  115  None
PI  T2T_CP100583.2_3277613_3278554_1-319_aa;T2T_CP100588.2_2590840_2591826_1-329_aa    1.27e-04   506    657  152      60    211  152     60    211  152     73   0  114  None
PI  T2T_CP100583.2_3277613_3278554_1-319_aa;T2T_CP100588.2_2608844_2609830_1-329_aa    1.27e-04   506    657  152      60    211  152     60    211  152     73   0  114  None
PI  T2T_CP100583.2_3277613_3278554_1-319_aa;T2T_CP100588.2_2626640_2627626_1-329_aa    9.94e-05   506    657  152      60    211  152     60    211  152     73   0  116  None
PI  T2T_CP100583.2_3277613_3278554_1-319_aa;T2T_CP100588.2_2626640_2627626_1-329_aa    4.44e-02     1    504  504       1     58   58      1     58   58     41   0  116  None
PI  T2T_CP100583.2_3277613_3278554_1-319_aa;T2T_CP100588.2_2663568_2664554_1-329_aa    1.44e-04   506    657  152      60    211  152     60    211  152     73   0  113  None
PI  T2T_CP100583.2_3277613_3278554_1-319_aa;T2T_CP100588.2_2680504_2681490_1-329_aa    9.94e-05   506    657  152      60    211  152     60    211  152     73   0  116  None
PI  T2T_CP100583.2_3277613_3278554_1-319_aa;T2T_CP100588.2_2680504_2681490_1-329_aa    4.44e-02     1    504  504       1     58   58      1     58   58     41   0  116  None
PI  T2T_CP100583.2_3277613_3278554_1-319_aa;T2T_CP100588.2_2734732_2735718_1-329_aa    1.12e-04   506    657  152      60    211  152     60    211  152     73   0  115  None
PI  T2T_CP100583.2_3277613_3278554_1-319_aa;T2T_CP100588.2_2734732_2735718_1-329_aa    4.73e-02     1    504  504       1     58   58      1     58   58     41   0  115  None
PI  T2T_CP100583.2_3277613_3278554_1-319_aa;T2T_CP100588.2_2753021_2754007_1-329_aa    1.12e-04   506    657  152      60    211  152     60    211  152     73   0  115  None
PI  T2T_CP100583.2_3277613_3278554_1-319_aa;T2T_CP100588.2_2753021_2754007_1-329_aa    4.73e-02     1    504  504       1     58   58      1     58   58     41   0  115  None
PI  T2T_CP100583.2_3277613_3278554_1-319_aa;T2T_CP100588.2_2793478_2794464_1-329_aa    1.12e-04   506    657  152      60    211  152     60    211  152     73   0  115  None
PI  T2T_CP100583.2_3277613_3278554_1-319_aa;T2T_CP100588.2_2855829_2856815_-1-329_aa   1.54e-07   444    657  214       1    211  211     28    238  211    114   0  109  None
PI  T2T_CP100583.2_3285773_3286705_-1-312_aa;T2T_CP100583.2_3290428_3291363_-1-312_aa  2.39e-04   448    628  181       5    182  178      5    182  178     97   0   82  None
PI  T2T_CP100583.2_3285773_3286705_-1-312_aa;T2T_CP100583.2_3290428_3291363_-1-312_aa  3.46e-02   630    710   81     184    264   81    184    264   81     59   0   82  None
PI  T2T_CP100583.2_3285773_3286705_-1-312_aa;T2T_CP100583.2_3298404_3299330_1-309_aa   2.94e-04     1    628  628       1    182  182      1    182  182     99   0   79  None
PI  T2T_CP100583.2_3285773_3286705_-1-312_aa;T2T_CP100583.2_3298404_3299330_1-309_aa   4.49e-02   630    710   81     184    264   81    184    264   81     59   0   79  None
PI  T2T_CP100583.2_3285773_3286705_-1-312_aa;T2T_CP100583.2_3308016_3308969_1-318_aa   1.85e-03     1    628  628       1    182  182      1    182  182     99   0   67  None
PI  T2T_CP100583.2_3285773_3286705_-1-312_aa;T2T_CP100583.2_3308016_3308969_1-318_aa   4.36e-02  1107   1195   89     643    731   89    643    731   89     69   0   67  None
PI  T2T_CP100583.2_3285773_3286705_-1-312_aa;T2T_CP100583.2_3314384_3315319_-1-312_aa  3.36e-03     1    628  628       1    182  182      1    182  182     99   0   63  None
PI  T2T_CP100583.2_3285773_3286705_-1-312_aa;T2T_CP100583.2_3314384_3315319_-1-312_aa  4.80e-02  1178   1266   89     714    801   88    714    801   88     72   0   63  None
PI  T2T_CP100583.2_3285773_3286705_-1-312_aa;T2T_CP100583.2_3324474_3325436_-1-321_aa  7.10e-05     1    628  628       1    182  182      1    182  182     99   0   88  None
PI  T2T_CP100583.2_3285773_3286705_-1-312_aa;T2T_CP100583.2_3324474_3325436_-1-321_aa  1.92e-04  1082   1195  114     618    731  114    621    734  114     92   0   88  None
PI  T2T_CP100583.2_3285773_3286705_-1-312_aa;T2T_CP100583.2_3324474_3325436_-1-321_aa  2.04e-02   630    710   81     184    264   81    184    264   81     59   0   88  None
PI  T2T_CP100583.2_3285773_3286705_-1-312_aa;T2T_CP100583.2_3330736_3331677_-1-314_aa  1.95e-05     1    628  628       1    182  182      1    182  182     99   0   96  None
PI  T2T_CP100583.2_3285773_3286705_-1-312_aa;T2T_CP100583.2_3330736_3331677_-1-314_aa  9.81e-03   630    710   81     184    264   81    184    264   81     59   0   96  None
PI  T2T_CP100583.2_3285773_3286705_-1-312_aa;T2T_CP100583.2_3339660_3340619_1-320_aa   4.02e-04     1    628  628       1    182  182      1    182  182     99   0   77  None
PI  T2T_CP100583.2_3285773_3286705_-1-312_aa;T2T_CP100583.2_3339660_3340619_1-320_aa   4.73e-02   630    711   82     184    265   82    184    265   82     60   0   77  None
PI  T2T_CP100583.2_3285773_3286705_-1-312_aa;T2T_CP100583.2_3354364_3355299_1-312_aa   7.44e-04     1    628  628       1    182  182      1    182  182     99   0   73  None
PI  T2T_CP100583.2_3285773_3286705_-1-312_aa;T2T_CP100583.2_3363383_3364342_-1-320_aa  4.41e-04   448    628  181       5    182  178      5    182  178     97   0   78  None
PI  T2T_CP100583.2_3285773_3286705_-1-312_aa;T2T_CP100583.2_3363383_3364342_-1-320_aa  4.89e-02   630    710   81     184    264   81    184    264   81     59   0   78  None
PI  T2T_CP100583.2_3285773_3286705_-1-312_aa;T2T_CP100583.2_3379488_3380423_-1-312_aa  1.62e-03  1131   1266  136     667    801  135    667    801  135    108   0   62  None
PI  T2T_CP100583.2_3285773_3286705_-1-312_aa;T2T_CP100583.2_3379488_3380423_-1-312_aa  3.89e-03     1    628  628       1    182  182      1    182  182     99   0   62  None
PI  T2T_CP100583.2_3285773_3286705_-1-312_aa;T2T_CP100583.2_3390434_3391396_-1-321_aa  7.65e-03   503    628  126      57    182  126     57    182  126     60   0   97  None
PI  T2T_CP100583.2_3285773_3286705_-1-312_aa;T2T_CP100583.2_3401372_3402307_1-338_aa   5.47e-04     1    628  628       1    182  182      1    182  182     99   0   75  None
PI  T2T_CP100583.2_3285773_3286705_-1-312_aa;T2T_CP100583.2_3410668_3411630_-1-321_aa  2.52e-04     1    628  628       1    182  182      1    182  182     99   0   80  None
PI  T2T_CP100583.2_3285773_3286705_-1-312_aa;T2T_CP100583.2_3410668_3411630_-1-321_aa  1.50e-02  1094   1176   83     630    712   83    633    715   83     67   0   80  None
PI  T2T_CP100583.2_3285773_3286705_-1-312_aa;T2T_CP100583.2_3410668_3411630_-1-321_aa  4.12e-02   630    710   81     184    264   81    184    264   81     59   0   80  None
PI  T2T_CP100583.2_3285773_3286705_-1-312_aa;T2T_CP100583.2_3420669_3421631_-1-321_aa  8.33e-05     1    628  628       1    182  182      1    182  182     99   0   87  None
PI  T2T_CP100583.2_3285773_3286705_-1-312_aa;T2T_CP100583.2_3420669_3421631_-1-321_aa  2.23e-02   630    710   81     184    264   81    184    264   81     59   0   87  None
PI  T2T_CP100583.2_3285773_3286705_-1-312_aa;T2T_CP100583.2_3431418_3432377_1-320_aa   1.37e-03     1    628  628       1    182  182      1    182  182     99   0   69  None
PI  T2T_CP100583.2_3285773_3286705_-1-312_aa;T2T_CP100583.2_3449236_3450219_1-328_aa   6.99e-03     1    628  628       1    182  182      1    182  182     99   0   58  None
PI  T2T_CP100583.2_3285773_3286705_-1-312_aa;T2T_CP100583.2_3456300_3457286_-1-320_aa  8.57e-04   452    581  130       6    135  130      9    138  130     71   0  101  None
PI  T2T_CP100583.2_3285773_3286705_-1-312_aa;T2T_CP100583.2_3456300_3457286_-1-320_aa  6.15e-03   630    710   81     184    264   81    187    267   81     59   0  101  None
PI  T2T_CP100583.2_3285773_3286705_-1-312_aa;T2T_CP100583.2_3466533_3467468_1-346_aa   3.01e-02     1    567  567       1    121  121      1    121  121     67   0   73  None
PI  T2T_CP100583.2_3285773_3286705_-1-312_aa;T2T_CP100583.2_3488752_3489711_1-346_aa   3.63e-02   630    711   82     184    265   82    184    265   82     60   0   80  None
PI  T2T_CP100583.2_3285773_3286705_-1-312_aa;T2T_CP100583.2_3498935_3499903_-1-323_aa  7.91e-05     1    609  609       1    163  163      1    163  163     90   0   96  None
PI  T2T_CP100583.2_3285773_3286705_-1-312_aa;T2T_CP100583.2_3498935_3499903_-1-323_aa  8.40e-03   630    711   82     184    265   82    184    265   82     60   0   96  None
PI  T2T_CP100583.2_3285773_3286705_-1-312_aa;T2T_CP100583.2_3498935_3499903_-1-323_aa  2.48e-02  1107   1174   68     643    710   68    652    719   68     53   0   96  None
PI  T2T_CP100583.2_3285773_3286705_-1-312_aa;T2T_CP100583.2_3514673_3515656_1-328_aa   1.95e-05     1    628  628       1    182  182      1    182  182     99   0   96  None
PI  T2T_CP100583.2_3285773_3286705_-1-312_aa;T2T_CP100583.2_3514673_3515656_1-328_aa   9.81e-03  1131   1207   77     667    743   77    667    743   77     59   0   96  None
PI  T2T_CP100583.2_3285773_3286705_-1-312_aa;T2T_CP100583.2_3522304_3523263_-1-320_aa  6.05e-05     1    628  628       1    182  182      1    182  182     99   0   89  None
PI  T2T_CP100583.2_3285773_3286705_-1-312_aa;T2T_CP100583.2_3522304_3523263_-1-320_aa  1.05e-02   630    715   86     184    269   86    184    269   86     63   0   89  None
PI  T2T_CP100583.2_3285773_3286705_-1-312_aa;T2T_CP100583.2_3522304_3523263_-1-320_aa  1.21e-02  1116   1195   80     652    731   80    652    731   80     62   0   89  None
PI  T2T_CP100583.2_3285773_3286705_-1-312_aa;T2T_CP100583.2_3528416_3529351_-1-312_aa  6.15e-06     1    628  628       1    182  182      1    182  182     99   0  103  None
PI  T2T_CP100583.2_3285773_3286705_-1-312_aa;T2T_CP100583.2_3528416_3529351_-1-312_aa  4.30e-03   630    711   82     184    265   82    184    265   82     60   0  103  None
PI  T2T_CP100583.2_3285773_3286705_-1-312_aa;T2T_CP100583.2_3537066_3537971_-1-312_aa  1.05e-03   470    628  159      24    182  159     24    182  159     80   0   88  None
PI  T2T_CP100583.2_3285773_3286705_-1-312_aa;T2T_CP100583.2_3546171_3547133_1-321_aa   4.39e-05     1    628  628       1    182  182      1    182  182     99   0   91  None
PI  T2T_CP100583.2_3285773_3286705_-1-312_aa;T2T_CP100583.2_3546171_3547133_1-321_aa   1.34e-02   630    711   82     184    265   82    184    265   82     60   0   91  None
PI  T2T_CP100583.2_3285773_3286705_-1-312_aa;T2T_CP100583.2_3546171_3547133_1-321_aa   2.08e-02  1104   1176   73     640    712   73    643    715   73     57   0   91  None
PI  T2T_CP100583.2_3285773_3286705_-1-312_aa;T2T_CP100583.2_3574461_3575444_1-328_aa   5.47e-04     1    628  628       1    182  182      1    182  182     99   0   75  None
PI  T2T_CP100583.2_3285773_3286705_-1-312_aa;T2T_CP100583.2_3578939_3579895_-1-319_aa  8.49e-03     1    584  584       1    138  138      1    138  138     78   0   73  None
PI  T2T_CP100583.2_3285773_3286705_-1-312_aa;T2T_CP100583.2_3578939_3579895_-1-319_aa  3.78e-02  1113   1195   83     649    731   83    649    731   83     65   0   73  None
PI  T2T_CP100583.2_3285773_3286705_-1-312_aa;T2T_CP100583.2_3588736_3589698_1-321_aa   1.11e-04     1    600  600       1    154  154      1    154  154     86   0   98  None
PI  T2T_CP100583.2_3285773_3286705_-1-312_aa;T2T_CP100583.2_3588736_3589698_1-321_aa   2.46e-02   650    711   62     204    265   62    204    265   62     52   0   98  None
PI  T2T_CP100583.2_3285773_3286705_-1-312_aa;T2T_CP100583.2_3588736_3589698_1-321_aa   2.88e-02  1113   1176   64     649    712   64    652    715   64     51   0   98  None
PI  T2T_CP100583.2_3285773_3286705_-1-312_aa;T2T_CP100583.2_3597132_3598064_-1-347_aa  3.34e-04   444    628  185       1    182  182    109    290  182     98   0   79  None
PI  T2T_CP100583.2_3285773_3286705_-1-312_aa;T2T_CP100583.2_3597132_3598064_-1-347_aa  1.46e-02  1113   1199   87     649    735   87    754    840   87     68   0   79  None
PI  T2T_CP100583.2_3285773_3286705_-1-312_aa;T2T_CP100583.2_3597132_3598064_-1-347_aa  3.97e-02   630    711   82     184    265   82    292    373   82     60   0   79  None
PI  T2T_CP100583.2_3285773_3286705_-1-312_aa;T2T_CP100583.2_3606136_3607071_1-312_aa   1.59e-03   489    628  140      43    182  140     43    182  140     70   0   97  None
PI  T2T_CP100583.2_3285773_3286705_-1-312_aa;T2T_CP100583.2_3606136_3607071_1-312_aa   8.94e-03   630    710   81     184    264   81    184    264   81     59   0   97  None
PI  T2T_CP100583.2_3285773_3286705_-1-312_aa;T2T_CP100583.2_3624540_3625499_1-320_aa   1.95e-02     1    537  537       1     91   91      1     91   91     54   0   97  None
PI  T2T_CP100583.2_3285773_3286705_-1-312_aa;T2T_CP100583.2_3636904_3637863_-1-344_aa  8.33e-05     1    628  628       1    182  182      1    182  182     99   0   87  None
PI  T2T_CP100583.2_3285773_3286705_-1-312_aa;T2T_CP100583.2_3636904_3637863_-1-344_aa  1.57e-03  1082   1176   95     618    712   95    621    715   95     78   0   87  None
PI  T2T_CP100583.2_3285773_3286705_-1-312_aa;T2T_CP100583.2_3646955_3647890_1-312_aa   8.33e-05     1    628  628       1    182  182      1    182  182     99   0   87  None
PI  T2T_CP100583.2_3285773_3286705_-1-312_aa;T2T_CP100583.2_3646955_3647890_1-312_aa   2.23e-02   630    710   81     184    264   81    184    264   81     59   0   87  None
PI  T2T_CP100583.2_3285773_3286705_-1-312_aa;T2T_CP100583.2_3654932_3655891_-1-320_aa  8.33e-05     1    628  628       1    182  182      1    182  182     99   0   87  None
PI  T2T_CP100583.2_3285773_3286705_-1-312_aa;T2T_CP100583.2_3654932_3655891_-1-320_aa  2.23e-02   630    710   81     184    264   81    184    264   81     59   0   87  None
PI  T2T_CP100583.2_3285773_3286705_-1-312_aa;T2T_CP100583.2_3654932_3655891_-1-320_aa  3.87e-02  1141   1207   67     677    743   67    677    743   67     55   0   87  None
PI  T2T_CP100583.2_3285773_3286705_-1-312_aa;T2T_CP100583.2_3664953_3665888_-1-312_aa  2.52e-04     1    628  628       1    182  182      1    182  182     99   0   80  None
PI  T2T_CP100583.2_3285773_3286705_-1-312_aa;T2T_CP100583.2_3685397_3686356_-1-320_aa  1.34e-04     1    628  628       1    182  182      1    182  182     99   0   84  None
PI  T2T_CP100583.2_3285773_3286705_-1-312_aa;T2T_CP100583.2_3685397_3686356_-1-320_aa  7.63e-03  1107   1195   89     643    731   89    643    731   89     69   0   84  None
PI  T2T_CP100583.2_3285773_3286705_-1-312_aa;T2T_CP100583.2_3693498_3694433_1-312_aa   6.38e-04     1    628  628       1    182  182      1    182  182     99   0   74  None
PI  T2T_CP100583.2_3285773_3286705_-1-312_aa;T2T_CP100583.2_3693498_3694433_1-312_aa   5.31e-03  1094   1195  102     630    731  102    630    731  102     81   0   74  None
PI  T2T_CP100583.2_3285773_3286705_-1-312_aa;T2T_CP100583.2_3701982_3702944_1-321_aa   1.01e-05     1    628  628       1    182  182      1    182  182     99   0  100  None
PI  T2T_CP100583.2_3285773_3286705_-1-312_aa;T2T_CP100583.2_3701982_3702944_1-321_aa   1.84e-03  1110   1195   86     646    731   86    649    734   86     67   0  100  None
PI  T2T_CP100583.2_3285773_3286705_-1-312_aa;T2T_CP100583.2_3701982_3702944_1-321_aa   2.10e-02   630    701   72     184    255   72    184    255   72     52   0  100  None
PI  T2T_CP100583.2_3285773_3286705_-1-312_aa;T2T_CP100583.2_3708632_3709537_-1-312_aa  8.67e-04     1    628  628       1    182  182      1    182  182     99   0   72  None
PI  T2T_CP100583.2_3285773_3286705_-1-312_aa;T2T_CP100583.2_3718690_3719631_1-314_aa   1.01e-05     1    628  628       1    182  182      1    182  182     99   0  100  None
PI  T2T_CP100583.2_3285773_3286705_-1-312_aa;T2T_CP100583.2_3718690_3719631_1-314_aa   1.29e-02  1107   1176   70     643    712   70    646    715   70     55   0  100  None
PI  T2T_CP100583.2_3285773_3286705_-1-312_aa;T2T_CP100583.2_3724779_3725747_1-323_aa   2.18e-04   471    626  156      25    180  156     25    180  156     77   0  104  None
PI  T2T_CP100583.2_3285773_3286705_-1-312_aa;T2T_CP100583.2_3734915_3735877_-1-321_aa  4.74e-03   630    711   82     184    265   82    184    265   82     60   0  102  None
PI  T2T_CP100583.2_3285773_3286705_-1-312_aa;T2T_CP100583.2_3734915_3735877_-1-321_aa  4.75e-02   533    628   96      87    182   96     87    182   96     46   0  102  None
PI  T2T_CP100583.2_3285773_3286705_-1-312_aa;T2T_CP100583.2_3743742_3744710_1-323_aa   9.77e-05     1    628  628       1    182  182      1    182  182     99   0   86  None
PI  T2T_CP100583.2_3285773_3286705_-1-312_aa;T2T_CP100583.2_3743742_3744710_1-323_aa   2.12e-02   630    711   82     184    265   82    184    265   82     60   0   86  None
PI  T2T_CP100583.2_3285773_3286705_-1-312_aa;T2T_CP100583.2_3750780_3751763_-1-328_aa  1.01e-03     1    628  628       1    182  182      1    182  182     99   0   71  None
PI  T2T_CP100583.2_3285773_3286705_-1-312_aa;T2T_CP100583.2_3750780_3751763_-1-328_aa  2.93e-02  1107   1195   89     643    731   89    643    731   89     69   0   71  None
PI  T2T_CP100583.2_3285773_3286705_-1-312_aa;T2T_CP100583.2_3756354_3757334_-1-314_aa  1.40e-05   448    628  181       5    182  178      5    182  178     97   0  100  None
PI  T2T_CP100583.2_3285773_3286705_-1-312_aa;T2T_CP100583.2_3780133_3781092_-1-320_aa  7.10e-05     1    628  628       1    182  182      1    182  182     99   0   88  None
PI  T2T_CP100583.2_3285773_3286705_-1-312_aa;T2T_CP100583.2_3780133_3781092_-1-320_aa  1.34e-02  1116   1195   80     652    731   80    652    731   80     62   0   88  None
PI  T2T_CP100583.2_3285773_3286705_-1-312_aa;T2T_CP100583.2_3786484_3787443_-1-415_aa  2.27e-04   462    628  167      16    182  167    301    467  167     85   0   94  None
PI  T2T_CP100583.2_3285773_3286705_-1-312_aa;T2T_CP100583.2_3786484_3787443_-1-415_aa  3.93e-02   650    710   61     204    264   61    489    549   61     51   0   94  None
PI  T2T_CP100583.2_3285773_3286705_-1-312_aa;T2T_CP100583.2_3802119_3803081_1-321_aa   1.61e-02   503    628  126      57    182  126     57    182  126     60   0   89  None
PI  T2T_CP100583.2_3285773_3286705_-1-312_aa;T2T_CP100583.2_3806361_3807341_-1-322_aa  1.21e-02  1107   1207  101     643    743  101    643    743  101     79   0   69  None
PI  T2T_CP100583.2_3285773_3286705_-1-312_aa;T2T_CP100583.2_3814805_3815716_1-377_aa   1.34e-04     1    628  628       1    182  182      1    182  182     99   0   84  None
PI  T2T_CP100583.2_3285773_3286705_-1-312_aa;T2T_CP100583.2_3814805_3815716_1-377_aa   2.54e-02   630    711   82     184    265   82    184    265   82     60   0   84  None
PI  T2T_CP100583.2_3285773_3286705_-1-312_aa;T2T_CP100583.2_3814805_3815716_1-377_aa   2.54e-02  1099   1174   76     635    710   76    635    710   76     60   0   84  None
PI  T2T_CP100583.2_3285773_3286705_-1-312_aa;T2T_CP100583.2_3820003_3820959_-1-319_aa  2.33e-02   503    628  126      57    182  126     57    182  126     60   0   85  None
PI  T2T_CP100583.2_3285773_3286705_-1-312_aa;T2T_CP100583.2_3830515_3831498_1-328_aa   2.52e-04     1    628  628       1    182  182      1    182  182     99   0   80  None
PI  T2T_CP100583.2_3285773_3286705_-1-312_aa;T2T_CP100583.2_3830515_3831498_1-328_aa   1.02e-02  1110   1199   90     646    735   90    646    735   90     70   0   80  None
PI  T2T_CP100583.2_3285773_3286705_-1-312_aa;T2T_CP100583.2_3844192_3845127_1-312_aa   1.10e-02     1    593  593       1    147  147      1    147  147     81   0   68  None
PI  T2T_CP100583.2_3285773_3286705_-1-312_aa;T2T_CP100583.2_3852253_3853215_-1-321_aa  2.33e-02   630    711   82     184    265   82    184    265   82     60   0   85  None
PI  T2T_CP100583.2_3285773_3286705_-1-312_aa;T2T_CP100583.2_3852253_3853215_-1-321_aa  3.48e-02  1104   1176   73     640    712   73    643    715   73     57   0   85  None
PI  T2T_CP100583.2_3285773_3286705_-1-312_aa;T2T_CP100583.2_3862689_3863675_1-356_aa   2.49e-03     1    628  628       1    182  182      1    182  182     99   0   65  None
PI  T2T_CP100583.2_3285773_3286705_-1-312_aa;T2T_CP100583.2_3862689_3863675_1-356_aa   1.93e-02  1107   1207  101     643    743  101    643    743  101     79   0   65  None
PI  T2T_CP100583.2_3285773_3286705_-1-312_aa;T2T_CP100583.2_3869561_3870544_-1-328_aa  2.94e-04     1    628  628       1    182  182      1    182  182     99   0   79  None
PI  T2T_CP100583.2_3285773_3286705_-1-312_aa;T2T_CP100583.2_3880402_3881361_1-323_aa   1.99e-03   489    628  140      43    182  140     43    182  140     70   0   95  None
PI  T2T_CP100583.2_3285773_3286705_-1-312_aa;T2T_CP100583.2_3880402_3881361_1-323_aa   9.23e-03  1110   1186   77     646    722   77    649    725   77     60   0   95  None
PI  T2T_CP100583.2_3285773_3286705_-1-312_aa;T2T_CP100583.2_3880402_3881361_1-323_aa   3.13e-02   630    701   72     184    255   72    184    255   72     52   0   95  None
PI  T2T_CP100583.2_3285773_3286705_-1-312_aa;T2T_CP100583.2_3898883_3899845_1-321_aa   7.32e-03  1094   1176   83     630    712   83    633    715   83     67   0   87  None
PI  T2T_CP100583.2_3285773_3286705_-1-312_aa;T2T_CP100583.2_3906243_3907178_-1-312_aa  1.03e-03  1159   1281  123     695    816  122    695    816  122    103   0   68  None
PI  T2T_CP100583.2_3285773_3286705_-1-312_aa;T2T_CP100583.2_3915182_3916138_1-319_aa   1.33e-03     1    600  600       1    154  154      1    154  154     86   0   80  None
PI  T2T_CP100583.2_3285773_3286705_-1-312_aa;T2T_CP100583.2_3915182_3916138_1-319_aa   1.70e-02   965   1057   93     513    593   81    513    593   81     66   0   80  None
PI  T2T_CP100583.2_3285773_3286705_-1-312_aa;T2T_CP100583.2_3922269_3923252_-1-328_aa  1.59e-03     1    628  628       1    182  182      1    182  182     99   0   68  None
PI  T2T_CP100583.2_3285773_3286705_-1-312_aa;T2T_CP100583.2_3938265_3939221_1-319_aa   2.29e-05     1    628  628       1    182  182      1    182  182     99   0   95  None
PI  T2T_CP100583.2_3285773_3286705_-1-312_aa;T2T_CP100583.2_3938265_3939221_1-319_aa   4.92e-02  1131   1195   65     667    731   65    664    728   65     49   0   95  None
PI  T2T_CP100583.2_3285773_3286705_-1-312_aa;T2T_CP100583.2_3948512_3949522_1-337_aa   1.15e-04     1    628  628       1    182  182      1    182  182     99   0   85  None
PI  T2T_CP100583.2_3285773_3286705_-1-312_aa;T2T_CP100583.2_3948512_3949522_1-337_aa   1.03e-02   965   1057   93     513    593   81    513    593   81     66   0   85  None
PI  T2T_CP100583.2_3285773_3286705_-1-312_aa;T2T_CP100583.2_3948512_3949522_1-337_aa   2.66e-02   630    710   81     184    264   81    184    264   81     59   0   85  None
PI  T2T_CP100583.2_3285773_3286705_-1-312_aa;T2T_CP100583.2_3953966_3954925_1-320_aa   3.40e-04     1    600  600       1    154  154      1    154  154     86   0   90  None
PI  T2T_CP100583.2_3285773_3286705_-1-312_aa;T2T_CP100583.2_3953966_3954925_1-320_aa   4.63e-02   630    701   72     184    255   72    184    255   72     52   0   90  None
PI  T2T_CP100583.2_3285773_3286705_-1-312_aa;T2T_CP100583.2_3963189_3964151_-1-321_aa  2.70e-05     1    628  628       1    182  182      1    182  182     99   0   94  None
PI  T2T_CP100583.2_3285773_3286705_-1-312_aa;T2T_CP100583.2_3963189_3964151_-1-321_aa  3.51e-03  1094   1176   83     630    712   83    633    715   83     67   0   94  None
PI  T2T_CP100583.2_3285773_3286705_-1-312_aa;T2T_CP100583.2_3963189_3964151_-1-321_aa  1.18e-02   630    710   81     184    264   81    184    264   81     59   0   94  None
PI  T2T_CP100583.2_3285773_3286705_-1-312_aa;T2T_CP100583.2_3972714_3973673_-1-320_aa  3.73e-05     1    628  628       1    182  182      1    182  182     99   0   92  None
PI  T2T_CP100583.2_3285773_3286705_-1-312_aa;T2T_CP100583.2_3982024_3982986_1-321_aa   1.84e-04     1    628  628       1    182  182      1    182  182     99   0   82  None
PI  T2T_CP100583.2_3285773_3286705_-1-312_aa;T2T_CP100583.2_3986836_3987792_-1-319_aa  6.95e-04   448    628  181       5    182  178      5    182  178     97   0   75  None
PI  T2T_CP100583.2_3285773_3286705_-1-312_aa;T2T_CP100583.2_3996141_3997070_1-326_aa   1.84e-04     1    628  628       1    182  182      1    182  182     99   0   82  None
PI  T2T_CP100583.2_3285773_3286705_-1-312_aa;T2T_CP100583.2_3996141_3997070_1-326_aa   3.55e-04  1080   1195  116     616    731  116    616    731  116     94   0   82  None
PI  T2T_CP100583.2_3285773_3286705_-1-312_aa;T2T_CP100583.2_3996141_3997070_1-326_aa   3.04e-02   630    711   82     184    265   82    184    265   82     60   0   82  None
PI  T2T_CP100583.2_3285773_3286705_-1-312_aa;T2T_CP100583.2_4003600_4004562_-1-321_aa  1.84e-04     1    628  628       1    182  182      1    182  182     99   0   82  None
PI  T2T_CP100583.2_3285773_3286705_-1-312_aa;T2T_CP100583.2_4003600_4004562_-1-321_aa  3.11e-04  1082   1199  118     618    735  118    621    738  118     95   0   82  None
PI  T2T_CP100583.2_3285773_3286705_-1-312_aa;T2T_CP100583.2_4003600_4004562_-1-321_aa  3.46e-02   630    710   81     184    264   81    184    264   81     59   0   82  None
PI  T2T_CP100583.2_3285773_3286705_-1-312_aa;T2T_CP100583.2_4013574_4014533_1-344_aa   1.10e-04   448    628  181       5    182  178      5    182  178     97   0   87  None
PI  T2T_CP100583.2_3285773_3286705_-1-312_aa;T2T_CP100583.2_4013574_4014533_1-344_aa   1.57e-03  1082   1176   95     618    712   95    621    715   95     78   0   87  None
PI  T2T_CP100583.2_3285773_3286705_-1-312_aa;T2T_CP100583.2_4013574_4014533_1-344_aa   1.94e-02   630    711   82     184    265   82    184    265   82     60   0   87  None
PI  T2T_CP100583.2_3285773_3286705_-1-312_aa;T2T_CP100583.2_4022531_4023496_1-322_aa   2.94e-04     1    628  628       1    182  182      1    182  182     99   0   79  None
PI  T2T_CP100583.2_3285773_3286705_-1-312_aa;T2T_CP100583.2_4022531_4023496_1-322_aa   3.97e-02   630    711   82     184    265   82    184    265   82     60   0   79  None
PI  T2T_CP100583.2_3285773_3286705_-1-312_aa;T2T_CP100583.2_4026616_4027551_-1-312_aa  1.47e-03   448    628  181       5    182  178      5    182  178     97   0   70  None
PI  T2T_CP100583.2_3285773_3286705_-1-312_aa;T2T_CP100583.2_4045332_4046291_-1-320_aa  1.94e-03   471    615  145      25    169  145     25    169  145     74   0   90  None
PI  T2T_CP100583.2_3285773_3286705_-1-312_aa;T2T_CP100583.2_4054756_4055691_1-312_aa   1.84e-04     1    628  628       1    182  182      1    182  182     99   0   82  None
PI  T2T_CP100583.2_3285773_3286705_-1-312_aa;T2T_CP100583.2_4063257_4064036_-1-310_aa  2.62e-04   471    628  158      25    182  158     25    182  158     79   0  100  None
PI  T2T_CP100583.2_3285773_3286705_-1-312_aa;T2T_CP100583.2_4063257_4064036_-1-310_aa  5.74e-03   630    711   82     184    265   82    184    265   82     60   0  100  None
PI  T2T_CP100583.2_3285773_3286705_-1-312_aa;T2T_CP100583.2_4063257_4064036_-1-310_aa  3.39e-02  1131   1195   65     667    731   65    670    734   65     49   0  100  None
PI  T2T_CP100583.2_3285773_3286705_-1-312_aa;T2T_CP100583.2_4072058_4073017_1-347_aa   6.05e-05     1    628  628       1    182  182      1    182  182     99   0   89  None
PI  T2T_CP100583.2_3285773_3286705_-1-312_aa;T2T_CP100583.2_4072058_4073017_1-347_aa   5.15e-03   630    722   93     184    276   93    184    276   93     68   0   89  None
PI  T2T_CP100583.2_3285773_3286705_-1-312_aa;T2T_CP100583.2_4081852_4082841_1-353_aa   3.08e-03   464    583  120      18    137  120     18    137  120     62   0  103  None
PI  T2T_CP100583.2_3285773_3286705_-1-312_aa;T2T_CP100583.2_4081852_4082841_1-353_aa   3.76e-02  1113   1171   59     649    707   59    649    707   59     47   0  103  None
PI  T2T_CP100583.2_3285773_3286705_-1-312_aa;T2T_CP100583.2_4090488_4091423_-1-338_aa  1.29e-04   448    628  181       5    182  178     83    260  178     97   0   86  None
PI  T2T_CP100583.2_3285773_3286705_-1-312_aa;T2T_CP100583.2_4100517_4101443_1-309_aa   3.61e-02   630    722   93     184    276   93    184    276   93     68   0   70  None
PI  T2T_CP100583.2_3285773_3286705_-1-312_aa;T2T_CP100583.2_4109836_4110804_-1-323_aa  3.39e-04   471    628  158      25    182  158     25    182  158     79   0   98  None
PI  T2T_CP100583.2_3285773_3286705_-1-312_aa;T2T_CP100583.2_4109836_4110804_-1-323_aa  1.66e-03  1107   1195   89     643    731   89    652    740   89     69   0   98  None
PI  T2T_CP100583.2_3285773_3286705_-1-312_aa;T2T_CP100583.2_4109836_4110804_-1-323_aa  2.46e-02   630    701   72     184    255   72    184    255   72     52   0   98  None
PI  T2T_CP100583.2_3285773_3286705_-1-312_aa;T2T_CP100583.2_4121074_4122024_1-317_aa   3.47e-03   489    628  140      43    182  140     43    182  140     70   0   90  None
PI  T2T_CP100583.2_3285773_3286705_-1-312_aa;T2T_CP100583.2_4128053_4129024_-1-324_aa  6.38e-04     1    628  628       1    182  182      1    182  182     99   0   74  None
PI  T2T_CP100583.2_3285773_3286705_-1-312_aa;T2T_CP100583.2_4136321_4137271_1-344_aa   3.22e-03   503    628  126      57    182  126     57    182  126     60   0  106  None
PI  T2T_CP100583.2_3285773_3286705_-1-312_aa;T2T_CP100583.2_4136321_4137271_1-344_aa   1.28e-02   630    701   72     184    255   72    184    255   72     52   0  106  None
PI  T2T_CP100583.2_3285773_3286705_-1-312_aa;T2T_CP100583.2_4143146_4144129_-1-328_aa  1.24e-02     1    628  628       1    182  182      1    182  182     99   0   54  None
PI  T2T_CP100583.2_3285773_3286705_-1-312_aa;T2T_CP100583.2_4149968_4150924_-1-319_aa  1.67e-05   453    628  176       7    182  176      7    182  176     94   0  102  None
PI  T2T_CP100583.2_3285773_3286705_-1-312_aa;T2T_CP100583.2_4149968_4150924_-1-319_aa  4.74e-03   630    711   82     184    265   82    184    265   82     60   0  102  None
PI  T2T_CP100583.2_3285773_3286705_-1-312_aa;T2T_CP100583.2_4159842_4160777_1-312_aa   9.70e-04     1    613  613       1    167  167      1    167  167     93   0   76  None
PI  T2T_CP100583.2_3285773_3286705_-1-312_aa;T2T_CP100583.2_4168253_4169215_-1-321_aa  4.69e-04     1    628  628       1    182  182      1    182  182     99   0   76  None
PI  T2T_CP100583.2_3285773_3286705_-1-312_aa;T2T_CP100583.2_4179011_4179970_1-320_aa   6.76e-04     1    600  600       1    154  154      1    154  154     86   0   85  None
PI  T2T_CP100583.2_3285773_3286705_-1-312_aa;T2T_CP100583.2_4179011_4179970_1-320_aa   5.23e-03   656    739   84     210    293   84    210    293   84     71   0   85  None
PI  T2T_CP100583.2_3285773_3286705_-1-312_aa;T2T_CP100583.2_4195606_4196541_1-312_aa   1.24e-02     1    593  593       1    147  147      1    147  147     81   0   67  None
PI  T2T_CP100583.2_3285773_3286705_-1-312_aa;T2T_CP100583.2_4203667_4204629_-1-321_aa  1.34e-04     1    628  628       1    182  182      1    182  182     99   0   84  None
PI  T2T_CP100583.2_3285773_3286705_-1-312_aa;T2T_CP100583.2_4203667_4204629_-1-321_aa  3.45e-04  1082   1195  114     618    731  114    621    734  114     92   0   84  None
PI  T2T_CP100583.2_3285773_3286705_-1-312_aa;T2T_CP100583.2_4214537_4215499_1-321_aa   3.44e-04     1    628  628       1    182  182      1    182  182     99   0   78  None
PI  T2T_CP100583.2_3285773_3286705_-1-312_aa;T2T_CP100583.2_4214537_4215499_1-321_aa   4.33e-02   630    711   82     184    265   82    184    265   82     60   0   78  None
PI  T2T_CP100583.2_3285773_3286705_-1-312_aa;T2T_CP100583.2_4222768_4223703_-1-312_aa  2.49e-03     1    628  628       1    182  182      1    182  182     99   0   65  None
PI  T2T_CP100583.2_3285773_3286705_-1-312_aa;T2T_CP100583.2_4232414_4233373_-1-320_aa  3.78e-02   514    628  115      68    182  115     68    182  115     54   0   89  None
PI  T2T_CP100583.2_3285773_3286705_-1-312_aa;T2T_CP100583.2_4232414_4233373_-1-320_aa  4.34e-02  1110   1176   67     646    712   67    646    712   67     53   0   89  None
PI  T2T_CP100583.2_3285773_3286705_-1-312_aa;T2T_CP100583.2_4240772_4241734_1-321_aa   9.43e-05   448    628  181       5    182  178      5    182  178     97   0   88  None
PI  T2T_CP100583.2_3285773_3286705_-1-312_aa;T2T_CP100583.2_4240772_4241734_1-321_aa   1.39e-03  1082   1176   95     618    712   95    621    715   95     78   0   88  None
PI  T2T_CP100583.2_3285773_3286705_-1-312_aa;T2T_CP100583.2_4251128_4252063_1-312_aa   4.41e-06     1    628  628       1    182  182      1    182  182     99   0  105  None
PI  T2T_CP100583.2_3285773_3286705_-1-312_aa;T2T_CP100583.2_4251128_4252063_1-312_aa   4.21e-03   630    710   81     184    264   81    184    264   81     59   0  105  None
PI  T2T_CP100583.2_3285773_3286705_-1-312_aa;T2T_CP100583.2_4259192_4260175_1-328_aa   2.15e-03     1    628  628       1    182  182      1    182  182     99   0   66  None
PI  T2T_CP100583.2_3285773_3286705_-1-312_aa;T2T_CP100583.2_4259192_4260175_1-328_aa   3.54e-02  1107   1199   93     643    735   93    643    735   93     72   0   66  None
PI  T2T_CP100583.2_3285773_3286705_-1-312_aa;T2T_CP100583.2_4266582_4267538_-1-319_aa  3.38e-04     1    607  607       1    161  161      1    161  161     89   0   87  None
PI  T2T_CP100583.2_3285773_3286705_-1-312_aa;T2T_CP100583.2_4273812_4274747_1-312_aa   9.76e-03     1    593  593       1    147  147      1    147  147     81   0   69  None
PI  T2T_CP100583.2_3285773_3286705_-1-312_aa;T2T_CP100583.2_4281875_4282837_-1-321_aa  2.60e-03     1    583  583       1    137  137      1    137  137     77   0   84  None
PI  T2T_CP100583.2_3285773_3286705_-1-312_aa;T2T_CP100583.2_4281875_4282837_-1-321_aa  2.54e-02   630    711   82     184    265   82    184    265   82     60   0   84  None
PI  T2T_CP100583.2_3285773_3286705_-1-312_aa;T2T_CP100583.2_4281875_4282837_-1-321_aa  3.79e-02  1104   1176   73     640    712   73    643    715   73     57   0   84  None
PI  T2T_CP100583.2_3285773_3286705_-1-312_aa;T2T_CP100583.2_4299070_4300005_-1-338_aa  1.89e-02   448    609  162       5    163  159     83    241  159     88   0   58  None
PI  T2T_CP100583.2_3285773_3286705_-1-312_aa;T2T_CP100583.2_4307587_4308540_1-318_aa   1.18e-03     1    628  628       1    182  182      1    182  182     99   0   70  None
PI  T2T_CP100583.2_3285773_3286705_-1-312_aa;T2T_CP100583.2_4307587_4308540_1-318_aa   3.24e-02  1107   1195   89     643    731   89    643    731   89     69   0   70  None
PI  T2T_CP100583.2_3285773_3286705_-1-312_aa;T2T_CP100583.2_4314660_4315622_-1-324_aa  4.63e-03     1    553  553       1    107  107      1    107  107     59   0  104  None
PI  T2T_CP100583.2_3285773_3286705_-1-312_aa;T2T_CP100583.2_4320841_4321776_-1-312_aa  1.78e-02   488    593  106      42    147  106     42    147  106     53   0  100  None
PI  T2T_CP100583.2_3285773_3286705_-1-312_aa;T2T_CP100583.2_4320841_4321776_-1-312_aa  2.10e-02   630    701   72     184    255   72    184    255   72     52   0  100  None
PI  T2T_CP100583.2_3285773_3286705_-1-312_aa;T2T_CP100583.2_4330698_4331657_-1-320_aa  8.33e-05     1    628  628       1    182  182      1    182  182     99   0   87  None
PI  T2T_CP100583.2_3285773_3286705_-1-312_aa;T2T_CP100583.2_4330698_4331657_-1-320_aa  5.91e-04  1082   1186  105     618    722  105    618    722  105     85   0   87  None
PI  T2T_CP100583.2_3285773_3286705_-1-312_aa;T2T_CP100583.2_4330698_4331657_-1-320_aa  2.23e-02   630    710   81     184    264   81    184    264   81     59   0   87  None
PI  T2T_CP100583.2_3285773_3286705_-1-312_aa;T2T_CP100583.2_4337071_4338006_-1-312_aa  4.82e-03   489    628  140      43    182  140     43    182  140     70   0   87  None
PI  T2T_CP100583.2_3285773_3286705_-1-312_aa;T2T_CP100583.2_4346438_4347400_-1-321_aa  2.94e-04     1    628  628       1    182  182      1    182  182     99   0   79  None
PI  T2T_CP100583.2_3285773_3286705_-1-312_aa;T2T_CP100583.2_4346438_4347400_-1-321_aa  4.49e-02   630    710   81     184    264   81    184    264   81     59   0   79  None
PI  T2T_CP100583.2_3285773_3286705_-1-312_aa;T2T_CP100583.2_4363814_4364773_-1-401_aa  5.29e-04   444    628  185       1    182  182    244    425  182     98   0   76  None
PI  T2T_CP100583.2_3285773_3286705_-1-312_aa;T2T_CP100583.2_4373652_4374587_-1-312_aa  3.36e-03     1    628  628       1    182  182      1    182  182     99   0   63  None
PI  T2T_CP100583.2_3285773_3286705_-1-312_aa;T2T_CP100583.2_4373652_4374587_-1-312_aa  2.67e-02  1261   1347   87     796    882   87    796    882   87     78   0   63  None
PI  T2T_CP100583.2_3285773_3286705_-1-312_aa;T2T_CP100583.2_4383801_4384772_1-324_aa   7.44e-04     1    628  628       1    182  182      1    182  182     99   0   73  None
PI  T2T_CP100583.2_3285773_3286705_-1-312_aa;T2T_CP100583.2_4390741_4391715_-1-319_aa  1.80e-02     1    568  568       1    122  122      1    122  122     68   0   77  None
PI  T2T_CP100583.2_3285773_3286705_-1-312_aa;T2T_CP100583.2_4390741_4391715_-1-319_aa  4.19e-02   965   1052   88     513    588   76    513    588   76     61   0   77  None
PI  T2T_CP100583.2_3285773_3286705_-1-312_aa;T2T_CP100583.2_4390741_4391715_-1-319_aa  4.73e-02  1114   1190   77     650    726   77    650    726   77     60   0   77  None
PI  T2T_CP100583.2_3285773_3286705_-1-312_aa;T2T_CP100583.2_4409358_4410293_1-312_aa   1.19e-05     1    628  628       1    182  182      1    182  182     99   0   99  None
PI  T2T_CP100583.2_3285773_3286705_-1-312_aa;T2T_CP100583.2_4409358_4410293_1-312_aa   6.32e-03   630    711   82     184    265   82    184    265   82     60   0   99  None
PI  T2T_CP100583.2_3285773_3286705_-1-312_aa;T2T_CP100583.2_4414824_4415783_1-320_aa   3.73e-05     1    628  628       1    182  182      1    182  182     99   0   92  None
PI  T2T_CP100583.2_3285773_3286705_-1-312_aa;T2T_CP100583.2_4414824_4415783_1-320_aa   3.22e-03  1107   1195   89     643    731   89    643    731   89     69   0   92  None
PI  T2T_CP100583.2_3285773_3286705_-1-312_aa;T2T_CP100583.2_4421031_4421984_1-308_aa   7.86e-03   630    722   93     184    276   93    184    276   93     68   0   85  None
PI  T2T_CP100583.2_3285773_3286705_-1-312_aa;T2T_CP100583.2_4421031_4421984_1-308_aa   2.03e-02   502    628  127      56    182  127     56    182  127     61   0   85  None
PI  T2T_CP100583.2_3285773_3286705_-1-312_aa;T2T_CP100583.2_4427682_4428653_-1-324_aa  1.37e-03     1    628  628       1    182  182      1    182  182     99   0   69  None
PI  T2T_CP100583.2_3285773_3286705_-1-312_aa;T2T_CP100583.2_4427682_4428653_-1-324_aa  4.08e-03   630    746  117     184    300  117    184    300  117     89   0   69  None
PI  T2T_CP100583.2_3285773_3286705_-1-312_aa;T2T_CP100583.2_4436715_4437650_1-312_aa   5.14e-04   448    628  181       5    182  178      5    182  178     97   0   77  None
PI  T2T_CP100583.2_3285773_3286705_-1-312_aa;T2T_CP100583.2_4436715_4437650_1-312_aa   1.10e-02  1107   1199   93     643    735   93    643    735   93     72   0   77  None
PI  T2T_CP100583.2_3285773_3286705_-1-312_aa;T2T_CP100583.2_4446784_4447743_-1-347_aa  2.79e-04   448    628  181       5    182  178     86    263  178     97   0   81  None
PI  T2T_CP100583.2_3285773_3286705_-1-312_aa;T2T_CP100583.2_4446784_4447743_-1-347_aa  2.88e-03  1082   1177   96     618    713   96    699    794   96     79   0   81  None
PI  T2T_CP100583.2_3285773_3286705_-1-312_aa;T2T_CP100583.2_4446784_4447743_-1-347_aa  3.78e-02   630    710   81     184    264   81    265    345   81     59   0   81  None
PI  T2T_CP100583.2_3285773_3286705_-1-312_aa;T2T_CP100583.2_4456211_4457146_1-348_aa   1.54e-02  1104   1195   92     640    731   92    640    731   92     71   0   75  None
PI  T2T_CP100583.2_3285773_3286705_-1-312_aa;T2T_CP100583.2_4460863_4461822_1-347_aa   6.05e-05     1    628  628       1    182  182      1    182  182     99   0   89  None
PI  T2T_CP100583.2_3285773_3286705_-1-312_aa;T2T_CP100583.2_4460863_4461822_1-347_aa   1.61e-02   630    711   82     184    265   82    184    265   82     60   0   89  None
PI  T2T_CP100583.2_3285773_3286705_-1-312_aa;T2T_CP100583.2_4467031_4467993_1-321_aa   2.65e-05   449    628  180       6    182  177      6    182  177     96   0   97  None
PI  T2T_CP100583.2_3285773_3286705_-1-312_aa;T2T_CP100583.2_4467031_4467993_1-321_aa   8.94e-03   630    710   81     184    264   81    184    264   81     59   0   97  None
PI  T2T_CP100583.2_3285773_3286705_-1-312_aa;T2T_CP100583.2_4474718_4475653_-1-312_aa  4.69e-04     1    628  628       1    182  182      1    182  182     99   0   76  None
PI  T2T_CP100583.2_3285773_3286705_-1-312_aa;T2T_CP100583.2_4484528_4485478_1-312_aa   2.52e-04     1    628  628       1    182  182      1    182  182     99   0   80  None
PI  T2T_CP100583.2_3285773_3286705_-1-312_aa;T2T_CP100583.2_4484528_4485478_1-312_aa   4.67e-02   630    709   80     184    263   80    184    263   80     58   0   80  None
PI  T2T_CP100583.2_3285773_3286705_-1-312_aa;T2T_CP100583.2_4502179_4503114_1-312_aa   1.37e-03     1    628  628       1    182  182      1    182  182     99   0   69  None
PI  T2T_CP100583.2_3285773_3286705_-1-312_aa;T2T_CP100583.2_4508475_4509437_-1-321_aa  2.05e-03  1094   1176   83     630    712   83    633    715   83     67   0   99  None
PI  T2T_CP100583.2_3285773_3286705_-1-312_aa;T2T_CP100583.2_4508475_4509437_-1-321_aa  6.32e-03     1    554  554       1    108  108      1    108  108     60   0   99  None
PI  T2T_CP100583.2_3285773_3286705_-1-312_aa;T2T_CP100583.2_4508475_4509437_-1-321_aa  6.32e-03   630    711   82     184    265   82    184    265   82     60   0   99  None
PI  T2T_CP100583.2_3285773_3286705_-1-312_aa;T2T_CP100583.2_4538767_4539750_-1-354_aa  9.40e-04   448    593  146       5    147  143     83    225  143     79   0   90  None
PI  T2T_CP100583.2_3285773_3286705_-1-312_aa;T2T_CP100583.2_4538767_4539750_-1-354_aa  1.47e-02   630    711   82     184    265   82    262    343   82     60   0   90  None
PI  T2T_CP100583.2_3285773_3286705_-1-312_aa;T2T_CP100583.2_4547303_4548286_1-328_aa   2.94e-04     1    628  628       1    182  182      1    182  182     99   0   79  None
PI  T2T_CP100583.2_3285773_3286705_-1-312_aa;T2T_CP100583.2_4547303_4548286_1-328_aa   1.00e-02  1104   1195   92     640    731   92    640    731   92     71   0   79  None
PI  T2T_CP100583.2_3285773_3286705_-1-312_aa;T2T_CP100583.2_4553896_4554852_-1-345_aa  1.53e-03   444    628  185       1    182  182     79    260  182     98   0   69  None
PI  T2T_CP100583.2_3285773_3286705_-1-312_aa;T2T_CP100583.2_4553896_4554852_-1-345_aa  3.58e-02   960   1057   98     508    593   86    586    671   86     69   0   69  None
PI  T2T_CP100583.2_3285773_3286705_-1-312_aa;T2T_CP100583.2_4563625_4564593_1-325_aa   4.39e-05     1    628  628       1    182  182      1    182  182     99   0   91  None
PI  T2T_CP100583.2_3285773_3286705_-1-312_aa;T2T_CP100583.2_4563625_4564593_1-325_aa   1.55e-02   630    710   81     184    264   81    184    264   81     59   0   91  None
PI  T2T_CP100583.2_3285773_3286705_-1-312_aa;T2T_CP100583.2_4569555_4570514_-1-320_aa  5.53e-04  1094   1210  117     630    746  117    630    746  117     94   0   79  None
PI  T2T_CP100583.2_3285773_3286705_-1-312_aa;T2T_CP100583.2_4569555_4570514_-1-320_aa  9.17e-04   457    628  172      11    182  172     11    182  172     90   0   79  None
PI  T2T_CP100583.2_3285773_3286705_-1-312_aa;T2T_CP100583.2_4569555_4570514_-1-320_aa  3.97e-02   630    711   82     184    265   82    184    265   82     60   0   79  None
PI  T2T_CP100583.2_3285773_3286705_-1-312_aa;T2T_CP100583.2_4579564_4580523_1-347_aa   1.65e-04   458    628  171      12    182  171     12    182  171     89   0   92  None
PI  T2T_CP100583.2_3285773_3286705_-1-312_aa;T2T_CP100583.2_4585804_4586757_1-318_aa   1.37e-03     1    628  628       1    182  182      1    182  182     99   0   69  None
PI  T2T_CP100583.2_3285773_3286705_-1-312_aa;T2T_CP100583.2_4585804_4586757_1-318_aa   3.58e-02  1107   1195   89     643    731   89    643    731   89     69   0   69  None
PI  T2T_CP100583.2_3285773_3286705_-1-312_aa;T2T_CP100583.2_4591884_4592828_-1-315_aa  1.90e-02   488    628  141      42    182  141     51    191  141     71   0   73  None
PI  T2T_CP100583.2_3285773_3286705_-1-312_aa;T2T_CP100583.2_4601183_4602118_1-346_aa   9.38e-04   448    628  181       5    182  178      5    182  178     97   0   73  None
PI  T2T_CP100583.2_3285773_3286705_-1-312_aa;T2T_CP100583.2_4606714_4607673_1-320_aa   1.01e-03     1    628  628       1    182  182      1    182  182     99   0   71  None
PI  T2T_CP100583.2_3285773_3286705_-1-312_aa;T2T_CP100583.2_4606714_4607673_1-320_aa   3.66e-02   630    721   92     184    275   92    184    275   92     67   0   71  None
PI  T2T_CP100583.2_3285773_3286705_-1-312_aa;T2T_CP100583.2_4617400_4618335_1-338_aa   1.01e-03     1    628  628       1    182  182      1    182  182     99   0   71  None
PI  T2T_CP100583.2_3285773_3286705_-1-312_aa;T2T_CP100583.2_4625219_4626178_-1-320_aa  8.67e-04     1    628  628       1    182  182      1    182  182     99   0   72  None
PI  T2T_CP100583.2_3285773_3286705_-1-312_aa;T2T_CP100583.2_4633720_4634679_1-320_aa   3.44e-04     1    628  628       1    182  182      1    182  182     99   0   78  None
PI  T2T_CP100583.2_3285773_3286705_-1-312_aa;T2T_CP100583.2_4633720_4634679_1-320_aa   1.62e-02  1113   1199   87     649    735   87    649    735   87     68   0   78  None
PI  T2T_CP100583.2_3285773_3286705_-1-312_aa;T2T_CP100583.2_4633720_4634679_1-320_aa   4.89e-02   630    710   81     184    264   81    184    264   81     59   0   78  None
PI  T2T_CP100583.2_3285773_3286705_-1-312_aa;T2T_CP100583.2_4640550_4641485_-1-312_aa  1.85e-03     1    628  628       1    182  182      1    182  182     99   0   67  None
PI  T2T_CP100583.2_3285773_3286705_-1-312_aa;T2T_CP100583.2_4657837_4658820_-1-328_aa  1.59e-03     1    628  628       1    182  182      1    182  182     99   0   68  None
PI  T2T_CP100583.2_3285773_3286705_-1-312_aa;T2T_CP100583.2_4662688_4663647_-1-320_aa  1.15e-04     1    628  628       1    182  182      1    182  182     99   0   85  None
PI  T2T_CP100583.2_3285773_3286705_-1-312_aa;T2T_CP100583.2_4662688_4663647_-1-320_aa  2.33e-02   630    711   82     184    265   82    184    265   82     60   0   85  None
PI  T2T_CP100583.2_3285773_3286705_-1-312_aa;T2T_CP100583.2_4672342_4673283_1-314_aa   1.19e-05     1    628  628       1    182  182      1    182  182     99   0   99  None
PI  T2T_CP100583.2_3285773_3286705_-1-312_aa;T2T_CP100583.2_4672342_4673283_1-314_aa   1.75e-03   630    722   93     184    276   93    184    276   93     68   0   99  None
PI  T2T_CP100583.2_3285773_3286705_-1-312_aa;T2T_CP100583.2_4678573_4679556_1-328_aa   2.51e-02     1    628  628       1    182  182      1    182  182     99   0   49  None
PI  T2T_CP100583.2_3285773_3286705_-1-312_aa;T2T_CP100583.2_4685155_4686090_-1-312_aa  2.90e-03     1    628  628       1    182  182      1    182  182     99   0   64  None
PI  T2T_CP100583.2_3285773_3286705_-1-312_aa;T2T_CP100583.2_4685155_4686090_-1-312_aa  2.39e-02  1261   1347   87     796    882   87    796    882   87     78   0   64  None
PI  T2T_CP100583.2_3285773_3286705_-1-312_aa;T2T_CP100583.2_4692503_4693279_-1-308_aa  1.52e-03     1    593  593       1    147  147      1    147  147     81   0   84  None
PI  T2T_CP100583.2_3285773_3286705_-1-312_aa;T2T_CP100583.2_4692503_4693279_-1-308_aa  2.91e-02   630    710   81     184    264   81    184    264   81     59   0   84  None
PI  T2T_CP100583.2_3285773_3286705_-1-312_aa;T2T_CP100583.2_4702828_4703790_1-321_aa   6.43e-04   471    628  158      25    182  158     25    182  158     79   0   93  None
PI  T2T_CP100583.2_3285773_3286705_-1-312_aa;T2T_CP100583.2_4702828_4703790_1-321_aa   6.12e-03  1082   1159   78     618    695   78    621    698   78     64   0   93  None
PI  T2T_CP100583.2_3285773_3286705_-1-312_aa;T2T_CP100583.2_4702828_4703790_1-321_aa   3.66e-02   630    701   72     184    255   72    184    255   72     52   0   93  None
PI  T2T_CP100583.2_3285773_3286705_-1-312_aa;T2T_CP100583.2_4713254_4714159_1-348_aa   1.57e-04     1    628  628       1    182  182      1    182  182     99   0   83  None
PI  T2T_CP100583.2_3285773_3286705_-1-312_aa;T2T_CP100583.2_4721552_4722523_-1-324_aa  5.80e-05     1    612  612       1    166  166      1    166  166     92   0   96  None
PI  T2T_CP100583.2_3285773_3286705_-1-312_aa;T2T_CP100583.2_4721552_4722523_-1-324_aa  8.40e-03   630    711   82     184    265   82    184    265   82     60   0   96  None
PI  T2T_CP100583.2_3285773_3286705_-1-312_aa;T2T_CP100583.2_4721552_4722523_-1-324_aa  4.57e-02  1131   1195   65     667    731   65    667    731   65     49   0   96  None
PI  T2T_CP100583.2_3285773_3286705_-1-312_aa;T2T_CP100583.2_4731439_4732365_1-309_aa   1.09e-03   448    628  181       5    182  178      5    182  178     97   0   72  None
PI  T2T_CP100583.2_3285773_3286705_-1-312_aa;T2T_CP100583.2_4737491_4738426_-1-312_aa  2.90e-03     1    628  628       1    182  182      1    182  182     99   0   64  None
PI  T2T_CP100583.2_3285773_3286705_-1-312_aa;T2T_CP100583.2_4758939_4759922_1-328_aa   2.32e-02     1    609  609       1    163  163      1    163  163     90   0   55  None
PI  T2T_CP100583.2_3285773_3286705_-1-312_aa;T2T_CP100583.2_4765933_4766901_-1-323_aa  3.44e-04     1    628  628       1    182  182      1    182  182     99   0   78  None
PI  T2T_CP100583.2_3285773_3286705_-1-312_aa;T2T_CP100583.2_4765933_4766901_-1-323_aa  1.43e-02  1107   1195   89     643    731   89    646    734   89     69   0   78  None
PI  T2T_CP100583.2_3285773_3286705_-1-312_aa;T2T_CP100583.2_4784932_4785867_-1-312_aa  2.85e-03     1    593  593       1    147  147      1    147  147     81   0   79  None
PI  T2T_CP100583.2_3285773_3286705_-1-312_aa;T2T_CP100583.2_4784932_4785867_-1-312_aa  3.97e-02   630    711   82     184    265   82    184    265   82     60   0   79  None
PI  T2T_CP100583.2_3285773_3286705_-1-312_aa;T2T_CP100583.2_4784932_4785867_-1-312_aa  3.97e-02  1113   1189   77     649    725   77    649    725   77     60   0   79  None
PI  T2T_CP100583.2_3285773_3286705_-1-312_aa;T2T_CP100583.2_4794240_4795175_1-312_aa   2.90e-03     1    584  584       1    138  138      1    138  138     78   0   82  None
PI  T2T_CP100583.2_3285773_3286705_-1-312_aa;T2T_CP100583.2_4794240_4795175_1-312_aa   3.46e-02   630    710   81     184    264   81    184    264   81     59   0   82  None
PI  T2T_CP100583.2_3285773_3286705_-1-312_aa;T2T_CP100583.2_4801213_4802175_-1-321_aa  1.57e-04     1    628  628       1    182  182      1    182  182     99   0   83  None
PI  T2T_CP100583.2_3285773_3286705_-1-312_aa;T2T_CP100583.2_4801213_4802175_-1-321_aa  2.68e-04  1082   1199  118     618    735  118    621    738  118     95   0   83  None
PI  T2T_CP100583.2_3285773_3286705_-1-312_aa;T2T_CP100583.2_4809635_4810588_1-318_aa   1.01e-03     1    628  628       1    182  182      1    182  182     99   0   71  None
PI  T2T_CP100583.2_3285773_3286705_-1-312_aa;T2T_CP100583.2_4809635_4810588_1-318_aa   2.93e-02  1107   1195   89     643    731   89    643    731   89     69   0   71  None
PI  T2T_CP100583.2_3285773_3286705_-1-312_aa;T2T_CP100583.2_4816708_4817670_-1-324_aa  4.21e-03     1    553  553       1    107  107      1    107  107     59   0  105  None
PI  T2T_CP100583.2_3285773_3286705_-1-312_aa;T2T_CP100583.2_4822885_4823820_-1-312_aa  1.78e-02   488    593  106      42    147  106     42    147  106     53   0  100  None
PI  T2T_CP100583.2_3285773_3286705_-1-312_aa;T2T_CP100583.2_4822885_4823820_-1-312_aa  2.10e-02   630    701   72     184    255   72    184    255   72     52   0  100  None
PI  T2T_CP100583.2_3285773_3286705_-1-312_aa;T2T_CP100583.2_4833722_4834681_-1-320_aa  7.10e-05     1    628  628       1    182  182      1    182  182     99   0   88  None
PI  T2T_CP100583.2_3285773_3286705_-1-312_aa;T2T_CP100583.2_4842281_4843222_-1-314_aa  3.87e-03  1081   1159   79     617    695   79    620    698   79     65   0   96  None
PI  T2T_CP100583.2_3285773_3286705_-1-312_aa;T2T_CP100583.2_4842281_4843222_-1-314_aa  7.20e-03   502    628  127      56    182  127     56    182  127     61   0   96  None
PI  T2T_CP100583.2_3285773_3286705_-1-312_aa;T2T_CP100583.2_4850665_4851600_1-348_aa   2.39e-04   448    628  181       5    182  178      5    182  178     97   0   82  None
PI  T2T_CP100583.2_3285773_3286705_-1-312_aa;T2T_CP100583.2_4860618_4861553_1-312_aa   1.59e-03     1    628  628       1    182  182      1    182  182     99   0   68  None
PI  T2T_CP100583.2_3285773_3286705_-1-312_aa;T2T_CP100583.2_4867027_4867986_-1-320_aa  9.32e-03     1    566  566       1    120  120      1    120  120     66   0   86  None
PI  T2T_CP100583.2_3285773_3286705_-1-312_aa;T2T_CP100583.2_4876876_4877859_1-354_aa   1.87e-02     1    610  610       1    164  164      1    164  164     91   0   56  None
PI  T2T_CP100583.2_3285773_3286705_-1-312_aa;T2T_CP100583.2_4886598_4887566_-1-323_aa  1.18e-02     1    538  538       1     92   92      1     92   92     55   0  101  None
PI  T2T_CP100583.2_3285773_3286705_-1-312_aa;T2T_CP100583.2_4886598_4887566_-1-323_aa  2.27e-02  1129   1195   67     665    731   67    674    740   67     51   0  101  None
PI  T2T_CP100583.2_3285773_3286705_-1-312_aa;T2T_CP100583.2_4897030_4897989_-1-320_aa  9.32e-03     1    566  566       1    120  120      1    120  120     66   0   86  None
PI  T2T_CP100583.2_3285773_3286705_-1-312_aa;T2T_CP100583.2_4897030_4897989_-1-320_aa  4.80e-02   639    710   72     193    264   72    193    264   72     54   0   86  None
PI  T2T_CP100583.2_3285773_3286705_-1-312_aa;T2T_CP100583.2_4906085_4907020_1-338_aa   2.10e-04     1    584  584       1    138  138      1    138  138     78   0  103  None
PI  T2T_CP100583.2_3285773_3286705_-1-312_aa;T2T_CP100583.2_4912438_4913361_1-308_aa   1.72e-03   466    628  163      20    182  163     20    182  163     82   0   82  None
PI  T2T_CP100583.2_3285773_3286705_-1-312_aa;T2T_CP100583.2_4918580_4919515_-1-338_aa  3.20e-03   444    628  185       1    182  182     79    260  182     98   0   64  None
PI  T2T_CP100583.2_3285773_3286705_-1-312_aa;T2T_CP100583.2_4929233_4930192_1-320_aa   1.84e-04     1    628  628       1    182  182      1    182  182     99   0   82  None
PI  T2T_CP100583.2_3285773_3286705_-1-312_aa;T2T_CP100583.2_4929233_4930192_1-320_aa   3.04e-02   630    711   82     184    265   82    184    265   82     60   0   82  None
PI  T2T_CP100583.2_3285773_3286705_-1-312_aa;T2T_CP100583.2_4936668_4937603_-1-312_aa  4.56e-02     1    583  583       1    137  137      1    137  137     77   0   59  None
PI  T2T_CP100583.2_3285773_3286705_-1-312_aa;T2T_CP100583.2_4953089_4954072_-1-319_aa  4.02e-04     1    628  628       1    182  182      1    182  182     99   0   77  None
PI  T2T_CP100583.2_3285773_3286705_-1-312_aa;T2T_CP100583.2_4953089_4954072_-1-319_aa  2.29e-02   965   1057   93     513    593   81    513    593   81     66   0   77  None
PI  T2T_CP100583.2_3285773_3286705_-1-312_aa;T2T_CP100583.2_4953089_4954072_-1-319_aa  2.59e-02  1107   1190   84     643    726   84    643    726   84     65   0   77  None
PI  T2T_CP100583.2_3285773_3286705_-1-312_aa;T2T_CP100583.2_4963988_4964947_-1-331_aa  5.97e-04   448    628  181       5    182  178     83    260  178     97   0   76  None
PI  T2T_CP100583.2_3285773_3286705_-1-312_aa;T2T_CP100583.2_4974467_4975450_1-328_aa   9.77e-05     1    628  628       1    182  182      1    182  182     99   0   86  None
PI  T2T_CP100583.2_3285773_3286705_-1-312_aa;T2T_CP100583.2_5002234_5003196_1-321_aa   7.20e-03   502    628  127      56    182  127     56    182  127     61   0   96  None
PI  T2T_CP100583.2_3285773_3286705_-1-312_aa;T2T_CP100583.2_5002234_5003196_1-321_aa   2.89e-02   630    701   72     184    255   72    184    255   72     52   0   96  None
PI  T2T_CP100583.2_3285773_3286705_-1-312_aa;T2T_CP100583.2_5011351_5012286_-1-312_aa  2.70e-05     1    628  628       1    182  182      1    182  182     99   0   94  None
PI  T2T_CP100583.2_3285773_3286705_-1-312_aa;T2T_CP100583.2_5011351_5012286_-1-312_aa  3.39e-02   630    701   72     184    255   72    184    255   72     52   0   94  None
PI  T2T_CP100583.2_3285773_3286705_-1-312_aa;T2T_CP100583.2_5020445_5021401_-1-319_aa  2.26e-03     1    600  600       1    154  154      1    154  154     86   0   76  None
PI  T2T_CP100583.2_3285773_3286705_-1-312_aa;T2T_CP100583.2_5020445_5021401_-1-319_aa  1.39e-02  1104   1195   92     640    731   92    640    731   92     71   0   76  None
PI  T2T_CP100583.2_3285773_3286705_-1-312_aa;T2T_CP100583.2_5020445_5021401_-1-319_aa  1.99e-02   630    722   93     184    276   93    184    276   93     68   0   76  None
PI  T2T_CP100583.2_3285773_3286705_-1-312_aa;T2T_CP100583.2_5037204_5038184_-1-329_aa  1.57e-04     1    628  628       1    182  182      1    182  182     99   0   83  None
PI  T2T_CP100583.2_3285773_3286705_-1-312_aa;T2T_CP100583.2_5037204_5038184_-1-329_aa  2.78e-02   630    711   82     184    265   82    184    265   82     60   0   83  None
PI  T2T_CP100583.2_3285773_3286705_-1-312_aa;T2T_CP100583.2_5048236_5049219_1-324_aa   6.04e-03     1    628  628       1    182  182      1    182  182     99   0   59  None
PI  T2T_CP100583.2_3285773_3286705_-1-312_aa;T2T_CP100583.2_5065080_5066063_1-328_aa   1.90e-02     1    628  628       1    182  182      1    182  182     99   0   51  None
PI  T2T_CP100583.2_3285773_3286705_-1-312_aa;T2T_CP100583.2_5071664_5072596_-1-311_aa  1.70e-03   448    628  181       5    182  178      5    182  178     97   0   69  None
PI  T2T_CP100583.2_3285773_3286705_-1-312_aa;T2T_CP100583.2_5071664_5072596_-1-311_aa  3.21e-02  1201   1281   81     737    816   80    734    813   80     70   0   69  None
PI  T2T_CP100583.2_3285773_3286705_-1-312_aa;T2T_CP100583.2_5088008_5088943_1-312_aa   2.88e-03   471    628  158      25    182  158     25    182  158     79   0   81  None
PI  T2T_CP100583.2_3285773_3286705_-1-312_aa;T2T_CP100583.2_5092667_5093626_1-347_aa   6.05e-05     1    628  628       1    182  182      1    182  182     99   0   89  None
PI  T2T_CP100583.2_3285773_3286705_-1-312_aa;T2T_CP100583.2_5092667_5093626_1-347_aa   1.61e-02   630    711   82     184    265   82    184    265   82     60   0   89  None
PI  T2T_CP100583.2_3285773_3286705_-1-312_aa;T2T_CP100583.2_5098798_5099781_1-328_aa   1.34e-04     1    628  628       1    182  182      1    182  182     99   0   84  None
PI  T2T_CP100583.2_3285773_3286705_-1-312_aa;T2T_CP100583.2_5098798_5099781_1-328_aa   5.83e-03  1104   1195   92     640    731   92    640    731   92     71   0   84  None
PI  T2T_CP100583.2_3285773_3286705_-1-312_aa;T2T_CP100583.2_5103276_5104232_-1-319_aa  2.52e-04     1    628  628       1    182  182      1    182  182     99   0   80  None
PI  T2T_CP100583.2_3285773_3286705_-1-312_aa;T2T_CP100583.2_5103276_5104232_-1-319_aa  3.63e-02  1113   1189   77     649    725   77    649    725   77     60   0   80  None
PI  T2T_CP100583.2_3285773_3286705_-1-312_aa;T2T_CP100583.2_5117018_5117953_-1-312_aa  1.70e-03   448    628  181       5    182  178      5    182  178     97   0   69  None
PI  T2T_CP100583.2_3285773_3286705_-1-312_aa;T2T_CP100583.2_5117018_5117953_-1-312_aa  1.21e-02  1107   1207  101     643    743  101    643    743  101     79   0   69  None
PI  T2T_CP100583.2_3285773_3286705_-1-312_aa;T2T_CP100583.2_5117018_5117953_-1-312_aa  4.93e-02   630    720   91     184    274   91    184    274   91     66   0   69  None
PI  T2T_CP100583.2_3285773_3286705_-1-312_aa;T2T_CP100583.2_5126260_5127171_1-312_aa   6.05e-05     1    628  628       1    182  182      1    182  182     99   0   89  None
PI  T2T_CP100583.2_3285773_3286705_-1-312_aa;T2T_CP100583.2_5126260_5127171_1-312_aa   1.86e-02   630    710   81     184    264   81    184    264   81     59   0   89  None
PI  T2T_CP100583.2_3285773_3286705_-1-312_aa;T2T_CP100583.2_5126260_5127171_1-312_aa   2.85e-02   965   1047   83     513    583   71    513    583   71     56   0   89  None
PI  T2T_CP100583.2_3285773_3286705_-1-312_aa;T2T_CP100583.2_5141513_5142472_1-320_aa   1.15e-04     1    628  628       1    182  182      1    182  182     99   0   85  None
PI  T2T_CP100583.2_3285773_3286705_-1-312_aa;T2T_CP100583.2_5141513_5142472_1-320_aa   2.33e-02   630    711   82     184    265   82    184    265   82     60   0   85  None
PI  T2T_CP100583.2_3285773_3286705_-1-312_aa;T2T_CP100583.2_5162225_5163193_1-350_aa   1.34e-04     1    628  628       1    182  182      1    182  182     99   0   84  None
PI  T2T_CP100583.2_3285773_3286705_-1-312_aa;T2T_CP100583.2_5162225_5163193_1-350_aa   8.73e-03  1107   1194   88     643    730   88    646    733   88     68   0   84  None
PI  T2T_CP100583.2_3285773_3286705_-1-312_aa;T2T_CP100583.2_5162225_5163193_1-350_aa   2.91e-02   630    710   81     184    264   81    184    264   81     59   0   84  None
PI  T2T_CP100583.2_3285773_3286705_-1-312_aa;T2T_CP100583.2_5179217_5180185_-1-323_aa  2.70e-05     1    628  628       1    182  182      1    182  182     99   0   94  None
PI  T2T_CP100583.2_3285773_3286705_-1-312_aa;T2T_CP100583.2_5179217_5180185_-1-323_aa  4.08e-03  1107   1192   86     643    728   86    652    737   86     66   0   94  None
PI  T2T_CP100583.2_3285773_3286705_-1-312_aa;T2T_CP100583.2_5179217_5180185_-1-323_aa  3.39e-02   630    701   72     184    255   72    184    255   72     52   0   94  None
PI  T2T_CP100583.2_3285773_3286705_-1-312_aa;T2T_CP100583.2_5188847_5189833_1-320_aa   2.12e-02   503    628  126      57    182  126     57    182  126     60   0   86  None
PI  T2T_CP100583.2_3285773_3286705_-1-312_aa;T2T_CP100583.2_5193695_5194657_-1-357_aa  7.32e-06   448    628  181       5    182  178    113    290  178     97   0  104  None
PI  T2T_CP100583.2_3285773_3286705_-1-312_aa;T2T_CP100583.2_5202138_5203100_1-321_aa   5.28e-04     1    583  583       1    137  137      1    137  137     77   0   97  None
PI  T2T_CP100583.2_3285773_3286705_-1-312_aa;T2T_CP100583.2_5202138_5203100_1-321_aa   8.94e-03   630    710   81     184    264   81    184    264   81     59   0   97  None
PI  T2T_CP100583.2_3285773_3286705_-1-312_aa;T2T_CP100583.2_5206891_5207850_-1-322_aa  2.49e-03   489    628  140      43    182  140     43    182  140     70   0   93  None
PI  T2T_CP100583.2_3285773_3286705_-1-312_aa;T2T_CP100583.2_5223064_5224026_-1-321_aa  5.91e-04   459    628  170      13    182  170     13    182  170     88   0   84  None
PI  T2T_CP100583.2_3285773_3286705_-1-312_aa;T2T_CP100583.2_5223064_5224026_-1-321_aa  9.98e-03  1094   1176   83     630    712   83    633    715   83     67   0   84  None
PI  T2T_CP100583.2_3285773_3286705_-1-312_aa;T2T_CP100583.2_5233476_5234459_1-328_aa   1.28e-02   448    628  181       5    182  178      5    182  178     97   0   55  None
PI  T2T_CP100583.2_3285773_3286705_-1-312_aa;T2T_CP100583.2_5240486_5241436_-1-317_aa  8.75e-03     1    565  565       1    119  119      1    119  119     65   0   88  None
PI  T2T_CP100583.2_3285773_3286705_-1-312_aa;T2T_CP100583.2_5240486_5241436_-1-317_aa  3.56e-02   639    711   73     193    265   73    193    265   73     55   0   88  None
PI  T2T_CP100583.2_3285773_3286705_-1-312_aa;T2T_CP100583.2_5249466_5250437_1-308_aa   2.70e-05     1    628  628       1    182  182      1    182  182     99   0   94  None
PI  T2T_CP100583.2_3285773_3286705_-1-312_aa;T2T_CP100583.2_5249466_5250437_1-308_aa   1.18e-02   630    710   81     184    264   81    184    264   81     59   0   94  None
PI  T2T_CP100583.2_3285773_3286705_-1-312_aa;T2T_CP100583.2_5256460_5257443_-1-328_aa  4.69e-04     1    628  628       1    182  182      1    182  182     99   0   76  None
PI  T2T_CP100583.2_3285773_3286705_-1-312_aa;T2T_CP100583.2_5262712_5263650_-1-313_aa  5.26e-04     1    610  610       1    164  164      1    164  164     91   0   82  None
PI  T2T_CP100583.2_3285773_3286705_-1-312_aa;T2T_CP100583.2_5271112_5272047_1-312_aa   1.40e-02     1    593  593       1    147  147      1    147  147     81   0   66  None
PI  T2T_CP100583.2_3285773_3286705_-1-312_aa;T2T_CP100583.2_5279180_5280142_-1-321_aa  7.10e-05     1    628  628       1    182  182      1    182  182     99   0   88  None
PI  T2T_CP100583.2_3285773_3286705_-1-312_aa;T2T_CP100583.2_5279180_5280142_-1-321_aa  1.92e-04  1082   1195  114     618    731  114    621    734  114     92   0   88  None
PI  T2T_CP100583.2_3285773_3286705_-1-312_aa;T2T_CP100583.2_5290053_5291012_1-320_aa   9.43e-05   448    628  181       5    182  178      5    182  178     97   0   88  None
PI  T2T_CP100583.2_3285773_3286705_-1-312_aa;T2T_CP100583.2_5290053_5291012_1-320_aa   2.04e-02   630    710   81     184    264   81    184    264   81     59   0   88  None
PI  T2T_CP100583.2_3285773_3286705_-1-312_aa;T2T_CP100583.2_5297001_5297963_1-321_aa   3.73e-05     1    628  628       1    182  182      1    182  182     99   0   92  None
PI  T2T_CP100583.2_3285773_3286705_-1-312_aa;T2T_CP100583.2_5297001_5297963_1-321_aa   1.22e-02   630    711   82     184    265   82    184    265   82     60   0   92  None
PI  T2T_CP100583.2_3285773_3286705_-1-312_aa;T2T_CP100583.2_5310501_5311478_-1-326_aa  4.02e-04     1    628  628       1    182  182      1    182  182     99   0   77  None
PI  T2T_CP100583.2_3285773_3286705_-1-312_aa;T2T_CP100583.2_5310501_5311478_-1-326_aa  4.73e-02   630    711   82     184    265   82    184    265   82     60   0   77  None
PI  T2T_CP100583.2_3285773_3286705_-1-312_aa;T2T_CP100583.2_5320189_5321130_1-314_aa   3.73e-06     1    628  628       1    182  182      1    182  182     99   0  106  None
PI  T2T_CP100583.2_3285773_3286705_-1-312_aa;T2T_CP100583.2_5320189_5321130_1-314_aa   1.28e-02   630    701   72     184    255   72    184    255   72     52   0  106  None
PI  T2T_CP100583.2_3285773_3286705_-1-312_aa;T2T_CP100583.2_5320189_5321130_1-314_aa   4.25e-02  1131   1190   60     667    726   60    670    729   60     45   0  106  None
PI  T2T_CP100583.2_3285773_3286705_-1-312_aa;T2T_CP100583.2_5326531_5327493_1-321_aa   1.46e-02   491    628  138      45    182  138     45    182  138     68   0   79  None
PI  T2T_CP100583.2_3285773_3286705_-1-312_aa;T2T_CP100583.2_5326531_5327493_1-321_aa   3.97e-02   630    711   82     184    265   82    184    265   82     60   0   79  None
PI  T2T_CP100583.2_3285773_3286705_-1-312_aa;T2T_CP100583.2_5334174_5335109_-1-348_aa  4.96e-03   444    628  185       1    182  182    109    290  182     98   0   61  None
PI  T2T_CP100583.2_3285773_3286705_-1-312_aa;T2T_CP100583.2_5344603_5345565_1-321_aa   3.73e-05     1    628  628       1    182  182      1    182  182     99   0   92  None
PI  T2T_CP100583.2_3285773_3286705_-1-312_aa;T2T_CP100583.2_5344603_5345565_1-321_aa   1.22e-02   630    711   82     184    265   82    184    265   82     60   0   92  None
PI  T2T_CP100583.2_3285773_3286705_-1-312_aa;T2T_CP100583.2_5344603_5345565_1-321_aa   3.96e-02  1131   1199   69     667    735   69    670    738   69     52   0   92  None
PI  T2T_CP100583.2_3285773_3286705_-1-312_aa;T2T_CP100583.2_5359303_5360262_1-337_aa   3.36e-03     1    628  628       1    182  182      1    182  182     99   0   63  None
PI  T2T_CP100583.2_3285773_3286705_-1-312_aa;T2T_CP100583.2_5368794_5369723_-1-312_aa  1.01e-03     1    628  628       1    182  182      1    182  182     99   0   71  None
PI  T2T_CP100583.2_3285773_3286705_-1-312_aa;T2T_CP100583.2_5377736_5378719_1-319_aa   7.44e-04     1    628  628       1    182  182      1    182  182     99   0   73  None
PI  T2T_CP100583.2_3285773_3286705_-1-312_aa;T2T_CP100583.2_5384491_5385474_-1-328_aa  8.08e-03     1    628  628       1    182  182      1    182  182     99   0   57  None
PI  T2T_CP100583.2_3285773_3286705_-1-312_aa;T2T_CP100583.2_5384491_5385474_-1-328_aa  3.34e-02  1086   1189  104     622    725  104    622    725  104     83   0   57  None
PI  T2T_CP100583.2_3285773_3286705_-1-312_aa;T2T_CP100583.2_5395041_5396000_1-320_aa   1.84e-04     1    628  628       1    182  182      1    182  182     99   0   82  None
PI  T2T_CP100583.2_3285773_3286705_-1-312_aa;T2T_CP100583.2_5395041_5396000_1-320_aa   3.04e-02   630    711   82     184    265   82    184    265   82     60   0   82  None
PI  T2T_CP100583.2_3285773_3286705_-1-312_aa;T2T_CP100583.2_5411987_5412946_1-343_aa   3.44e-04     1    628  628       1    182  182      1    182  182     99   0   78  None
PI  T2T_CP100583.2_3285773_3286705_-1-312_aa;T2T_CP100583.2_5411987_5412946_1-343_aa   4.89e-02   630    710   81     184    264   81    184    264   81     59   0   78  None
PI  T2T_CP100583.2_3285773_3286705_-1-312_aa;T2T_CP100583.2_5442729_5443685_-1-345_aa  5.08e-05   444    628  185       1    182  182     79    260  182     98   0   91  None
PI  T2T_CP100583.2_3285773_3286705_-1-312_aa;T2T_CP100583.2_5442729_5443685_-1-345_aa  4.28e-02   630    701   72     184    255   72    262    333   72     52   0   91  None
PI  T2T_CP100583.2_3285773_3286705_-1-312_aa;T2T_CP100583.2_5453234_5454193_-1-320_aa  3.78e-02   514    628  115      68    182  115     68    182  115     54   0   89  None
PI  T2T_CP100583.2_3285773_3286705_-1-312_aa;T2T_CP100583.2_5453234_5454193_-1-320_aa  4.34e-02  1110   1176   67     646    712   67    646    712   67     53   0   89  None
PI  T2T_CP100583.2_3285773_3286705_-1-312_aa;T2T_CP100583.2_5470730_5471671_1-328_aa   3.54e-03   448    628  181       5    182  178      5    182  178     97   0   64  None
PI  T2T_CP100583.2_3285773_3286705_-1-312_aa;T2T_CP100583.2_5476832_5477767_-1-294_aa  6.99e-03     1    628  628       1    182  182      1    182  182     99   0   58  None
PI  T2T_CP100583.2_3285773_3286705_-1-312_aa;T2T_CP100583.2_5485773_5486744_1-324_aa   1.91e-04   456    628  173      10    182  173     10    182  173     91   0   89  None
PI  T2T_CP100583.2_3285773_3286705_-1-312_aa;T2T_CP100583.2_5485773_5486744_1-324_aa   1.61e-02   630    711   82     184    265   82    184    265   82     60   0   89  None
PI  T2T_CP100583.2_3285773_3286705_-1-312_aa;T2T_CP100583.2_5493669_5494631_-1-321_aa  1.15e-04     1    628  628       1    182  182      1    182  182     99   0   85  None
PI  T2T_CP100583.2_3285773_3286705_-1-312_aa;T2T_CP100583.2_5493669_5494631_-1-321_aa  2.33e-02   630    711   82     184    265   82    184    265   82     60   0   85  None
PI  T2T_CP100583.2_3285773_3286705_-1-312_aa;T2T_CP100583.2_5499880_5500860_-1-314_aa  2.88e-03     1    560  560       1    114  114      1    114  114     63   0  102  None
PI  T2T_CP100583.2_3285773_3286705_-1-312_aa;T2T_CP100583.2_5499880_5500860_-1-314_aa  4.74e-03   630    711   82     184    265   82    184    265   82     60   0  102  None
PI  T2T_CP100583.2_3285773_3286705_-1-312_aa;T2T_CP100583.2_5508571_5509482_1-312_aa   1.03e-03     1    593  593       1    147  147      1    147  147     81   0   87  None
PI  T2T_CP100583.2_3285773_3286705_-1-312_aa;T2T_CP100583.2_5508571_5509482_1-312_aa   1.94e-02   630    711   82     184    265   82    184    265   82     60   0   87  None
PI  T2T_CP100583.2_3285773_3286705_-1-312_aa;T2T_CP100583.2_5508571_5509482_1-312_aa   3.37e-02   965   1047   83     513    583   71    513    583   71     56   0   87  None
PI  T2T_CP100583.2_3285773_3286705_-1-312_aa;T2T_CP100583.2_5517309_5518268_-1-320_aa  8.26e-03     1    562  562       1    116  116      1    116  116     64   0   90  None
PI  T2T_CP100583.2_3285773_3286705_-1-312_aa;T2T_CP100583.2_5517309_5518268_-1-320_aa  1.47e-02   630    711   82     184    265   82    184    265   82     60   0   90  None
PI  T2T_CP100583.2_3285773_3286705_-1-312_aa;T2T_CP100583.2_5525882_5526823_-1-314_aa  4.75e-03  1081   1159   79     617    695   79    620    698   79     65   0   94  None
PI  T2T_CP100583.2_3285773_3286705_-1-312_aa;T2T_CP100583.2_5525882_5526823_-1-314_aa  8.72e-03   502    628  127      56    182  127     56    182  127     61   0   94  None
PI  T2T_CP100583.2_3285773_3286705_-1-312_aa;T2T_CP100583.2_5534271_5535206_1-348_aa   2.79e-04   448    628  181       5    182  178      5    182  178     97   0   81  None
PI  T2T_CP100583.2_3285773_3286705_-1-312_aa;T2T_CP100583.2_5544225_5545160_1-312_aa   1.37e-03     1    628  628       1    182  182      1    182  182     99   0   69  None
PI  T2T_CP100583.2_3285773_3286705_-1-312_aa;T2T_CP100583.2_5550634_5551593_-1-320_aa  1.55e-02   630    710   81     184    264   81    184    264   81     59   0   91  None
PI  T2T_CP100583.2_3285773_3286705_-1-312_aa;T2T_CP100583.2_5560476_5561459_1-354_aa   2.43e-02     1    610  610       1    164  164      1    164  164     91   0   54  None
PI  T2T_CP100583.2_3285773_3286705_-1-312_aa;T2T_CP100583.2_5569088_5570056_-1-323_aa  5.95e-03   471    628  158      25    182  158     25    182  158     79   0   75  None
PI  T2T_CP100583.2_3285773_3286705_-1-312_aa;T2T_CP100583.2_5569088_5570056_-1-323_aa  5.00e-02  1107   1185   79     643    721   79    646    724   79     61   0   75  None
PI  T2T_CP100583.2_3285773_3286705_-1-312_aa;T2T_CP100583.2_5577814_5578785_1-324_aa   7.10e-05     1    628  628       1    182  182      1    182  182     99   0   88  None
PI  T2T_CP100583.2_3285773_3286705_-1-312_aa;T2T_CP100583.2_5577814_5578785_1-324_aa   1.77e-02   630    711   82     184    265   82    184    265   82     60   0   88  None
PI  T2T_CP100583.2_3285773_3286705_-1-312_aa;T2T_CP100583.2_5596579_5597547_1-323_aa   2.70e-05     1    628  628       1    182  182      1    182  182     99   0   94  None
PI  T2T_CP100583.2_3285773_3286705_-1-312_aa;T2T_CP100583.2_5610017_5610976_-1-323_aa  1.86e-03     1    565  565       1    119  119      1    119  119     65   0  103  None
PI  T2T_CP100583.2_3285773_3286705_-1-312_aa;T2T_CP100583.2_5610017_5610976_-1-323_aa  4.30e-03   630    711   82     184    265   82    184    265   82     60   0  103  None
PI  T2T_CP100583.2_3285773_3286705_-1-312_aa;T2T_CP100583.2_5617999_5618925_1-309_aa   1.84e-04     1    628  628       1    182  182      1    182  182     99   0   82  None
PI  T2T_CP100583.2_3285773_3286705_-1-312_aa;T2T_CP100583.2_5627621_5628574_1-318_aa   1.59e-03     1    628  628       1    182  182      1    182  182     99   0   68  None
PI  T2T_CP100583.2_3285773_3286705_-1-312_aa;T2T_CP100583.2_5627621_5628574_1-318_aa   3.95e-02  1107   1195   89     643    731   89    643    731   89     69   0   68  None
PI  T2T_CP100583.2_3285773_3286705_-1-312_aa;T2T_CP100583.2_5636652_5637620_-1-323_aa  2.29e-05     1    628  628       1    182  182      1    182  182     99   0   95  None
PI  T2T_CP100583.2_3285773_3286705_-1-312_aa;T2T_CP100583.2_5636652_5637620_-1-323_aa  3.13e-02   630    701   72     184    255   72    184    255   72     52   0   95  None
PI  T2T_CP100583.2_3285773_3286705_-1-312_aa;T2T_CP100583.2_5644003_5644971_1-346_aa   1.06e-04   448    617  170       5    171  167      5    171  167     93   0   91  None
PI  T2T_CP100583.2_3285773_3286705_-1-312_aa;T2T_CP100583.2_5651053_5652036_-1-328_aa  1.18e-03     1    628  628       1    182  182      1    182  182     99   0   70  None
PI  T2T_CP100583.2_3285773_3286705_-1-312_aa;T2T_CP100583.2_5660114_5661052_1-347_aa   2.70e-02   461    557   97      15    111   97     15    111   97     49   0  103  None
PI  T2T_CP100583.2_3285773_3286705_-1-312_aa;T2T_CP100583.2_5660114_5661052_1-347_aa   3.76e-02   656    711   56     210    265   56    210    265   56     47   0  103  None
PI  T2T_CP100583.2_3285773_3286705_-1-312_aa;T2T_CP100583.2_5666373_5667335_1-321_aa   1.90e-04   457    628  172      11    182  172     11    182  172     90   0   90  None
PI  T2T_CP100583.2_3285773_3286705_-1-312_aa;T2T_CP100583.2_5666373_5667335_1-321_aa   4.63e-02   630    701   72     184    255   72    184    255   72     52   0   90  None
PI  T2T_CP100583.2_3285773_3286705_-1-312_aa;T2T_CP100583.2_5675197_5676132_-1-339_aa  1.80e-04   444    628  185       1    182  182     82    263  182     98   0   83  None
PI  T2T_CP100583.2_3285773_3286705_-1-312_aa;T2T_CP100583.2_5675197_5676132_-1-339_aa  3.17e-02   630    710   81     184    264   81    265    345   81     59   0   83  None
PI  T2T_CP100583.2_3285773_3286705_-1-312_aa;T2T_CP100583.2_5684654_5685568_1-305_aa   8.33e-05     1    628  628       1    182  182      1    182  182     99   0   87  None
PI  T2T_CP100583.2_3285773_3286705_-1-312_aa;T2T_CP100583.2_5684654_5685568_1-305_aa   2.23e-02   630    710   81     184    264   81    184    264   81     59   0   87  None
PI  T2T_CP100583.2_3285773_3286705_-1-312_aa;T2T_CP100583.2_5689383_5690369_-1-322_aa  8.75e-03     1    595  595       1    149  149      1    149  149     82   0   69  None
PI  T2T_CP100583.2_3285773_3286705_-1-312_aa;T2T_CP100583.2_5689383_5690369_-1-322_aa  1.21e-02  1107   1207  101     643    743  101    643    743  101     79   0   69  None
PI  T2T_CP100583.2_3285773_3286705_-1-312_aa;T2T_CP100583.2_5702042_5703001_1-320_aa   2.88e-03   471    628  158      25    182  158     25    182  158     79   0   81  None
PI  T2T_CP100583.2_3285773_3286705_-1-312_aa;T2T_CP100583.2_5702042_5703001_1-320_aa   3.33e-02   630    711   82     184    265   82    184    265   82     60   0   81  None
PI  T2T_CP100583.2_3285773_3286705_-1-312_aa;T2T_CP100583.2_5707387_5708349_1-321_aa   2.29e-05     1    628  628       1    182  182      1    182  182     99   0   95  None
PI  T2T_CP100583.2_3285773_3286705_-1-312_aa;T2T_CP100583.2_5707387_5708349_1-321_aa   1.08e-02   630    710   81     184    264   81    184    264   81     59   0   95  None
PI  T2T_CP100583.2_3285773_3286705_-1-312_aa;T2T_CP100583.2_5712125_5712964_-1-323_aa  7.85e-05   453    628  176       7    182  176      7    182  176     94   0   92  None
PI  T2T_CP100583.2_3285773_3286705_-1-312_aa;T2T_CP100583.2_5712125_5712964_-1-323_aa  3.22e-03  1107   1195   89     643    731   89    646    734   89     69   0   92  None
PI  T2T_CP100583.2_3285773_3286705_-1-312_aa;T2T_CP100583.2_5712125_5712964_-1-323_aa  1.42e-02   630    710   81     184    264   81    184    264   81     59   0   92  None
PI  T2T_CP100583.2_3285773_3286705_-1-312_aa;T2T_CP100583.2_5722417_5723367_1-320_aa   9.69e-03  1113   1199   87     649    735   87    649    735   87     68   0   83  None
PI  T2T_CP100583.2_3285773_3286705_-1-312_aa;T2T_CP100583.2_5722417_5723367_1-320_aa   2.78e-02   630    711   82     184    265   82    184    265   82     60   0   83  None
PI  T2T_CP100583.2_3285773_3286705_-1-312_aa;T2T_CP100583.2_5729728_5730663_1-312_aa   2.94e-04     1    628  628       1    182  182      1    182  182     99   0   79  None
PI  T2T_CP100583.2_3285773_3286705_-1-312_aa;T2T_CP100583.2_5729728_5730663_1-312_aa   1.46e-02  1113   1199   87     649    735   87    649    735   87     68   0   79  None
PI  T2T_CP100583.2_3285773_3286705_-1-312_aa;T2T_CP100583.2_5735486_5736448_-1-366_aa  3.69e-03  1082   1176   95     618    712   95    756    850   95     78   0   80  None
PI  T2T_CP100583.2_3285773_3286705_-1-312_aa;T2T_CP100583.2_5735486_5736448_-1-366_aa  4.12e-02   504    628  125      58    182  125    193    317  125     59   0   80  None
PI  T2T_CP100583.2_3285773_3286705_-1-312_aa;T2T_CP100583.2_5735486_5736448_-1-366_aa  4.12e-02   630    710   81     184    264   81    319    399   81     59   0   80  None
PI  T2T_CP100583.2_3285773_3286705_-1-312_aa;T2T_CP100583.2_5744064_5745005_-1-343_aa  4.29e-05   448    628  181       5    182  178     92    269  178     97   0   93  None
PI  T2T_CP100583.2_3285773_3286705_-1-312_aa;T2T_CP100583.2_5744064_5745005_-1-343_aa  5.27e-03  1081   1159   79     617    695   79    707    785   79     65   0   93  None
PI  T2T_CP100583.2_3285773_3286705_-1-312_aa;T2T_CP100583.2_5747982_5748941_-1-320_aa  8.33e-05     1    628  628       1    182  182      1    182  182     99   0   87  None
PI  T2T_CP100583.2_3285773_3286705_-1-312_aa;T2T_CP100583.2_5757729_5758643_1-328_aa   8.33e-05     1    628  628       1    182  182      1    182  182     99   0   87  None
PI  T2T_CP100583.2_3285773_3286705_-1-312_aa;T2T_CP100583.2_5757729_5758643_1-328_aa   2.23e-02   630    710   81     184    264   81    184    264   81     59   0   87  None
PI  T2T_CP100583.2_3285773_3286705_-1-312_aa;T2T_CP100583.2_5769555_5770514_1-369_aa   6.05e-05     1    628  628       1    182  182      1    182  182     99   0   89  None
PI  T2T_CP100583.2_3285773_3286705_-1-312_aa;T2T_CP100583.2_5777793_5778728_-1-348_aa  3.90e-04   444    628  185       1    182  182    109    290  182     98   0   78  None
PI  T2T_CP100583.2_3285773_3286705_-1-312_aa;T2T_CP100583.2_5777793_5778728_-1-348_aa  4.89e-02   630    710   81     184    264   81    292    372   81     59   0   78  None
PI  T2T_CP100583.2_3285773_3286705_-1-312_aa;T2T_CP100583.2_5786227_5787186_1-320_aa   3.73e-05     1    628  628       1    182  182      1    182  182     99   0   92  None
PI  T2T_CP100583.2_3285773_3286705_-1-312_aa;T2T_CP100583.2_5786227_5787186_1-320_aa   1.42e-02   630    710   81     184    264   81    184    264   81     59   0   92  None
PI  T2T_CP100583.2_3285773_3286705_-1-312_aa;T2T_CP100583.2_5795722_5796657_-1-312_aa  3.36e-03     1    628  628       1    182  182      1    182  182     99   0   63  None
PI  T2T_CP100583.2_3285773_3286705_-1-312_aa;T2T_CP100583.2_5805758_5806693_1-339_aa   1.36e-02   471    628  158      25    182  158     25    182  158     79   0   68  None
PI  T2T_CP100583.2_3285773_3286705_-1-312_aa;T2T_CP100583.2_5825504_5826472_1-323_aa   1.01e-05     1    628  628       1    182  182      1    182  182     99   0  100  None
PI  T2T_CP100583.2_3285773_3286705_-1-312_aa;T2T_CP100583.2_5825504_5826472_1-323_aa   1.89e-04  1104   1207  104     640    743  104    640    743  104     81   0  100  None
PI  T2T_CP100583.2_3285773_3286705_-1-312_aa;T2T_CP100583.2_5833310_5834245_-1-338_aa  1.80e-04   444    628  185       1    182  182     79    260  182     98   0   83  None
PI  T2T_CP100583.2_3285773_3286705_-1-312_aa;T2T_CP100583.2_5833310_5834245_-1-338_aa  2.78e-02   630    711   82     184    265   82    262    343   82     60   0   83  None
PI  T2T_CP100583.2_3285773_3286705_-1-312_aa;T2T_CP100583.2_5842561_5843544_1-319_aa   1.98e-03     1    600  600       1    154  154      1    154  154     86   0   77  None
PI  T2T_CP100583.2_3285773_3286705_-1-312_aa;T2T_CP100583.2_5849310_5850293_-1-328_aa  4.69e-04     1    628  628       1    182  182      1    182  182     99   0   76  None
PI  T2T_CP100583.2_3285773_3286705_-1-312_aa;T2T_CP100583.2_5872376_5873344_-1-323_aa  3.64e-02   521    628  108      75    182  108     75    182  108     50   0   97  None
PI  T2T_CP100583.2_3285773_3286705_-1-312_aa;T2T_CP100583.2_5881030_5881995_1-322_aa   1.57e-04     1    628  628       1    182  182      1    182  182     99   0   83  None
PI  T2T_CP100583.2_3285773_3286705_-1-312_aa;T2T_CP100583.2_5881030_5881995_1-322_aa   2.78e-02   630    711   82     184    265   82    184    265   82     60   0   83  None
PI  T2T_CP100583.2_3285773_3286705_-1-312_aa;T2T_CP100583.2_5888602_5889528_-1-309_aa  7.54e-04  1159   1281  123     695    816  122    686    807  122    103   0   70  None
PI  T2T_CP100583.2_3285773_3286705_-1-312_aa;T2T_CP100583.2_5908656_5909615_1-323_aa   3.13e-02   630    701   72     184    255   72    184    255   72     52   0   95  None
PI  T2T_CP100583.2_3285773_3286705_-1-312_aa;T2T_CP100583.2_5908656_5909615_1-323_aa   3.64e-02     1    530  530       1     84   84      1     84   84     51   0   95  None
PI  T2T_CP100583.2_3285773_3286705_-1-312_aa;T2T_CP100583.2_5908656_5909615_1-323_aa   4.92e-02  1131   1195   65     667    731   65    670    734   65     49   0   95  None
PI  T2T_CP100583.2_3285773_3286705_-1-312_aa;T2T_CP100583.2_5917132_5918058_-1-312_aa  6.15e-03  1104   1199   96     640    735   96    640    735   96     74   0   80  None
PI  T2T_CP100583.2_3285773_3286705_-1-312_aa;T2T_CP100583.2_5927135_5928097_1-321_aa   9.98e-03  1094   1176   83     630    712   83    633    715   83     67   0   84  None
PI  T2T_CP100583.2_3285773_3286705_-1-312_aa;T2T_CP100583.2_5927135_5928097_1-321_aa   2.54e-02   630    711   82     184    265   82    184    265   82     60   0   84  None
PI  T2T_CP100583.2_3285773_3286705_-1-312_aa;T2T_CP100583.2_5934491_5935417_-1-309_aa  7.54e-04  1159   1281  123     695    816  122    686    807  122    103   0   70  None
PI  T2T_CP100583.2_3285773_3286705_-1-312_aa;T2T_CP100583.2_5950534_5951517_-1-328_aa  7.32e-03     1    600  600       1    154  154      1    154  154     86   0   67  None
PI  T2T_CP100583.2_3285773_3286705_-1-312_aa;T2T_CP100583.2_5960184_5961140_1-319_aa   9.81e-03     1    553  553       1    107  107      1    107  107     59   0   96  None
PI  T2T_CP100583.2_3285773_3286705_-1-312_aa;T2T_CP100583.2_5960184_5961140_1-319_aa   4.57e-02  1131   1195   65     667    731   65    664    728   65     49   0   96  None
PI  T2T_CP100583.2_3285773_3286705_-1-312_aa;T2T_CP100583.2_5970430_5971440_1-337_aa   3.75e-03     1    575  575       1    129  129      1    129  129     71   0   88  None
PI  T2T_CP100583.2_3285773_3286705_-1-312_aa;T2T_CP100583.2_5970430_5971440_1-337_aa   7.60e-03   965   1057   93     513    593   81    513    593   81     66   0   88  None
PI  T2T_CP100583.2_3285773_3286705_-1-312_aa;T2T_CP100583.2_5970430_5971440_1-337_aa   2.04e-02   630    710   81     184    264   81    184    264   81     59   0   88  None
PI  T2T_CP100583.2_3285773_3286705_-1-312_aa;T2T_CP100583.2_5975884_5976843_1-320_aa   3.47e-04   448    600  153       5    154  150      5    154  150     84   0   92  None
PI  T2T_CP100583.2_3285773_3286705_-1-312_aa;T2T_CP100583.2_5985103_5986065_-1-359_aa  3.12e-02   521    628  108      75    182  108    189    296  108     50   0   99  None
PI  T2T_CP100583.2_3285773_3286705_-1-312_aa;T2T_CP100583.2_5992930_5993865_1-312_aa   1.53e-02   453    554  102       7    108  102      7    108  102     55   0   98  None
PI  T2T_CP100583.2_3285773_3286705_-1-312_aa;T2T_CP100583.2_5992930_5993865_1-312_aa   1.53e-02   650    715   66     204    269   66    204    269   66     55   0   98  None
PI  T2T_CP100583.2_3285773_3286705_-1-312_aa;T2T_CP100583.2_5992930_5993865_1-312_aa   1.80e-02  1110   1177   68     646    713   68    646    713   68     54   0   98  None
PI  T2T_CP100583.2_3285773_3286705_-1-312_aa;T2T_CP100588.2_1746702_1747685_-1-320_aa  1.59e-03   506    628  123      60    182  123     60    182  123     57   0  119  None
PI  T2T_CP100583.2_3285773_3286705_-1-312_aa;T2T_CP100588.2_1746702_1747685_-1-320_aa  3.65e-02     1    504  504       1     58   58      1     58   58     41   0  119  None
PI  T2T_CP100583.2_3285773_3286705_-1-312_aa;T2T_CP100588.2_1879511_1880494_1-320_aa   1.59e-03   506    628  123      60    182  123     60    182  123     57   0  119  None
PI  T2T_CP100583.2_3285773_3286705_-1-312_aa;T2T_CP100588.2_1879511_1880494_1-320_aa   3.65e-02     1    504  504       1     58   58      1     58   58     41   0  119  None
PI  T2T_CP100583.2_3285773_3286705_-1-312_aa;T2T_CP100588.2_1915137_1916123_-1-329_aa  1.75e-03   506    628  123      60    182  123     87    209  123     57   0  118  None
PI  T2T_CP100583.2_3285773_3286705_-1-312_aa;T2T_CP100588.2_1915137_1916123_-1-329_aa  4.72e-02   444    504   61       1     58   58     28     85   58     40   0  118  None
PI  T2T_CP100583.2_3285773_3286705_-1-312_aa;T2T_CP100588.2_1931919_1932902_1-320_aa   1.75e-03   506    628  123      60    182  123     60    182  123     57   0  118  None
PI  T2T_CP100583.2_3285773_3286705_-1-312_aa;T2T_CP100588.2_1947669_1948655_1-329_aa   1.59e-03   506    628  123      60    182  123     60    182  123     57   0  119  None
PI  T2T_CP100583.2_3285773_3286705_-1-312_aa;T2T_CP100588.2_1947669_1948655_1-329_aa   3.65e-02     1    504  504       1     58   58      1     58   58     41   0  119  None
PI  T2T_CP100583.2_3285773_3286705_-1-312_aa;T2T_CP100588.2_1967263_1968249_1-329_aa   1.59e-03   506    628  123      60    182  123     60    182  123     57   0  119  None
PI  T2T_CP100583.2_3285773_3286705_-1-312_aa;T2T_CP100588.2_1981896_1982882_-1-329_aa  1.93e-03   506    628  123      60    182  123     87    209  123     57   0  117  None
PI  T2T_CP100583.2_3285773_3286705_-1-312_aa;T2T_CP100588.2_1995620_1996606_-1-329_aa  1.75e-03   506    628  123      60    182  123     87    209  123     57   0  118  None
PI  T2T_CP100583.2_3285773_3286705_-1-312_aa;T2T_CP100588.2_1995620_1996606_-1-329_aa  4.72e-02   444    504   61       1     58   58     28     85   58     40   0  118  None
PI  T2T_CP100583.2_3285773_3286705_-1-312_aa;T2T_CP100588.2_2027902_2028888_1-329_aa   1.59e-03   506    628  123      60    182  123     60    182  123     57   0  119  None
PI  T2T_CP100583.2_3285773_3286705_-1-312_aa;T2T_CP100588.2_2027902_2028888_1-329_aa   3.65e-02     1    504  504       1     58   58      1     58   58     41   0  119  None
PI  T2T_CP100583.2_3285773_3286705_-1-312_aa;T2T_CP100588.2_2078727_2079713_-1-329_aa  1.75e-03   506    628  123      60    182  123     87    209  123     57   0  118  None
PI  T2T_CP100583.2_3285773_3286705_-1-312_aa;T2T_CP100588.2_2078727_2079713_-1-329_aa  4.72e-02   444    504   61       1     58   58     28     85   58     40   0  118  None
PI  T2T_CP100583.2_3285773_3286705_-1-312_aa;T2T_CP100588.2_2107020_2108006_1-329_aa   1.45e-03   506    628  123      60    182  123     60    182  123     57   0  120  None
PI  T2T_CP100583.2_3285773_3286705_-1-312_aa;T2T_CP100588.2_2138811_2139797_1-329_aa   1.59e-03   506    628  123      60    182  123     60    182  123     57   0  119  None
PI  T2T_CP100583.2_3285773_3286705_-1-312_aa;T2T_CP100588.2_2153440_2154426_-1-329_aa  1.93e-03   506    628  123      60    182  123     87    209  123     57   0  117  None
PI  T2T_CP100583.2_3285773_3286705_-1-312_aa;T2T_CP100588.2_2167138_2168124_-1-329_aa  1.75e-03   506    628  123      60    182  123     87    209  123     57   0  118  None
PI  T2T_CP100583.2_3285773_3286705_-1-312_aa;T2T_CP100588.2_2167138_2168124_-1-329_aa  4.72e-02   444    504   61       1     58   58     28     85   58     40   0  118  None
PI  T2T_CP100583.2_3285773_3286705_-1-312_aa;T2T_CP100588.2_2204178_2205164_-1-329_aa  1.59e-03   506    628  123      60    182  123     87    209  123     57   0  119  None
PI  T2T_CP100583.2_3285773_3286705_-1-312_aa;T2T_CP100588.2_2249125_2250111_1-329_aa   1.59e-03   506    628  123      60    182  123     60    182  123     57   0  119  None
PI  T2T_CP100583.2_3285773_3286705_-1-312_aa;T2T_CP100588.2_2249125_2250111_1-329_aa   3.65e-02     1    504  504       1     58   58      1     58   58     41   0  119  None
PI  T2T_CP100583.2_3285773_3286705_-1-312_aa;T2T_CP100588.2_2305892_2306878_1-329_aa   1.75e-03   506    628  123      60    182  123     60    182  123     57   0  118  None
PI  T2T_CP100583.2_3285773_3286705_-1-312_aa;T2T_CP100588.2_2305892_2306878_1-329_aa   3.90e-02     1    504  504       1     58   58      1     58   58     41   0  118  None
PI  T2T_CP100583.2_3285773_3286705_-1-312_aa;T2T_CP100588.2_2334641_2335624_-1-345_aa  1.59e-03   506    628  123      60    182  123     87    209  123     57   0  119  None
PI  T2T_CP100583.2_3285773_3286705_-1-312_aa;T2T_CP100588.2_2334641_2335624_-1-345_aa  4.43e-02   444    504   61       1     58   58     28     85   58     40   0  119  None
PI  T2T_CP100583.2_3285773_3286705_-1-312_aa;T2T_CP100588.2_2376351_2377337_-1-329_aa  1.59e-03   506    628  123      60    182  123     87    209  123     57   0  119  None
PI  T2T_CP100583.2_3285773_3286705_-1-312_aa;T2T_CP100588.2_2376351_2377337_-1-329_aa  4.43e-02   444    504   61       1     58   58     28     85   58     40   0  119  None
PI  T2T_CP100583.2_3285773_3286705_-1-312_aa;T2T_CP100588.2_2417267_2418250_1-320_aa   2.48e-02   540    628   89      94    182   89     94    182   89     43   0  119  None
PI  T2T_CP100583.2_3285773_3286705_-1-312_aa;T2T_CP100588.2_2417267_2418250_1-320_aa   3.65e-02     1    504  504       1     58   58      1     58   58     41   0  119  None
PI  T2T_CP100583.2_3285773_3286705_-1-312_aa;T2T_CP100588.2_2435573_2436559_-1-329_aa  1.75e-03   506    628  123      60    182  123     87    209  123     57   0  118  None
PI  T2T_CP100583.2_3285773_3286705_-1-312_aa;T2T_CP100588.2_2435573_2436559_-1-329_aa  4.72e-02   444    504   61       1     58   58     28     85   58     40   0  118  None
PI  T2T_CP100583.2_3285773_3286705_-1-312_aa;T2T_CP100588.2_2454337_2455323_-1-329_aa  1.45e-03   506    628  123      60    182  123     87    209  123     57   0  120  None
PI  T2T_CP100583.2_3285773_3286705_-1-312_aa;T2T_CP100588.2_2454337_2455323_-1-329_aa  4.16e-02   444    504   61       1     58   58     28     85   58     40   0  120  None
PI  T2T_CP100583.2_3285773_3286705_-1-312_aa;T2T_CP100588.2_2494873_2495859_-1-329_aa  1.75e-03   506    628  123      60    182  123     87    209  123     57   0  118  None
PI  T2T_CP100583.2_3285773_3286705_-1-312_aa;T2T_CP100588.2_2494873_2495859_-1-329_aa  4.72e-02   444    504   61       1     58   58     28     85   58     40   0  118  None
PI  T2T_CP100583.2_3285773_3286705_-1-312_aa;T2T_CP100588.2_2556019_2557002_1-320_aa   2.12e-03   506    628  123      60    182  123     60    182  123     57   0  116  None
PI  T2T_CP100583.2_3285773_3286705_-1-312_aa;T2T_CP100588.2_2556019_2557002_1-320_aa   4.44e-02     1    504  504       1     58   58      1     58   58     41   0  116  None
PI  T2T_CP100583.2_3285773_3286705_-1-312_aa;T2T_CP100588.2_2573948_2574934_-1-329_aa  1.75e-03   506    628  123      60    182  123     87    209  123     57   0  118  None
PI  T2T_CP100583.2_3285773_3286705_-1-312_aa;T2T_CP100588.2_2573948_2574934_-1-329_aa  4.72e-02   444    504   61       1     58   58     28     85   58     40   0  118  None
PI  T2T_CP100583.2_3285773_3286705_-1-312_aa;T2T_CP100588.2_2590840_2591826_1-329_aa   1.93e-03   506    628  123      60    182  123     60    182  123     57   0  117  None
PI  T2T_CP100583.2_3285773_3286705_-1-312_aa;T2T_CP100588.2_2590840_2591826_1-329_aa   4.16e-02     1    504  504       1     58   58      1     58   58     41   0  117  None
PI  T2T_CP100583.2_3285773_3286705_-1-312_aa;T2T_CP100588.2_2608844_2609830_1-329_aa   1.93e-03   506    628  123      60    182  123     60    182  123     57   0  117  None
PI  T2T_CP100583.2_3285773_3286705_-1-312_aa;T2T_CP100588.2_2608844_2609830_1-329_aa   4.16e-02     1    504  504       1     58   58      1     58   58     41   0  117  None
PI  T2T_CP100583.2_3285773_3286705_-1-312_aa;T2T_CP100588.2_2626640_2627626_1-329_aa   1.59e-03   506    628  123      60    182  123     60    182  123     57   0  119  None
PI  T2T_CP100583.2_3285773_3286705_-1-312_aa;T2T_CP100588.2_2626640_2627626_1-329_aa   3.65e-02     1    504  504       1     58   58      1     58   58     41   0  119  None
PI  T2T_CP100583.2_3285773_3286705_-1-312_aa;T2T_CP100588.2_2663568_2664554_1-329_aa   1.93e-03   506    628  123      60    182  123     60    182  123     57   0  117  None
PI  T2T_CP100583.2_3285773_3286705_-1-312_aa;T2T_CP100588.2_2663568_2664554_1-329_aa   4.16e-02     1    504  504       1     58   58      1     58   58     41   0  117  None
PI  T2T_CP100583.2_3285773_3286705_-1-312_aa;T2T_CP100588.2_2680504_2681490_1-329_aa   1.59e-03   506    628  123      60    182  123     60    182  123     57   0  119  None
PI  T2T_CP100583.2_3285773_3286705_-1-312_aa;T2T_CP100588.2_2680504_2681490_1-329_aa   3.65e-02     1    504  504       1     58   58      1     58   58     41   0  119  None
PI  T2T_CP100583.2_3285773_3286705_-1-312_aa;T2T_CP100588.2_2734732_2735718_1-329_aa   1.75e-03   506    628  123      60    182  123     60    182  123     57   0  118  None
PI  T2T_CP100583.2_3285773_3286705_-1-312_aa;T2T_CP100588.2_2734732_2735718_1-329_aa   3.90e-02     1    504  504       1     58   58      1     58   58     41   0  118  None
PI  T2T_CP100583.2_3285773_3286705_-1-312_aa;T2T_CP100588.2_2753021_2754007_1-329_aa   1.75e-03   506    628  123      60    182  123     60    182  123     57   0  118  None
PI  T2T_CP100583.2_3285773_3286705_-1-312_aa;T2T_CP100588.2_2753021_2754007_1-329_aa   3.90e-02     1    504  504       1     58   58      1     58   58     41   0  118  None
PI  T2T_CP100583.2_3285773_3286705_-1-312_aa;T2T_CP100588.2_2793478_2794464_1-329_aa   1.75e-03   506    628  123      60    182  123     60    182  123     57   0  118  None
PI  T2T_CP100583.2_3285773_3286705_-1-312_aa;T2T_CP100588.2_2855829_2856815_-1-329_aa  1.63e-06   444    628  185       1    182  182     28    209  182     98   0  112  None
PI  T2T_CP100583.2_3290428_3291363_-1-312_aa;T2T_CP100583.2_3298404_3299330_1-309_aa   1.30e-06   448    721  274       5    275  271      5    275  271    165   0   68  None
PI  T2T_CP100583.2_3290428_3291363_-1-312_aa;T2T_CP100583.2_3308016_3308969_1-318_aa   3.23e-07   448    710  263       5    264  260      5    264  260    157   0   77  None
PI  T2T_CP100583.2_3290428_3291363_-1-312_aa;T2T_CP100583.2_3314384_3315319_-1-312_aa  1.00e-06   448    721  274       5    275  271      5    275  271    165   0   69  None
PI  T2T_CP100583.2_3290428_3291363_-1-312_aa;T2T_CP100583.2_3324474_3325436_-1-321_aa  6.74e-10   448    721  274       5    275  271      5    275  271    165   0   96  None
PI  T2T_CP100583.2_3290428_3291363_-1-312_aa;T2T_CP100583.2_3324474_3325436_-1-321_aa  1.34e-02  1131   1204   74     667    740   74    670    743   74     57   0   96  None
PI  T2T_CP100583.2_3290428_3291363_-1-312_aa;T2T_CP100583.2_3330736_3331677_-1-314_aa  4.68e-09   448    721  274       5    275  271      5    275  271    165   0   89  None
PI  T2T_CP100583.2_3290428_3291363_-1-312_aa;T2T_CP100583.2_3330736_3331677_-1-314_aa  2.14e-02  1113   1186   74     649    722   74    652    725   74     58   0   89  None
PI  T2T_CP100583.2_3290428_3291363_-1-312_aa;T2T_CP100583.2_3339660_3340619_1-320_aa   6.98e-08   448    710  263       5    264  260      5    264  260    157   0   83  None
PI  T2T_CP100583.2_3290428_3291363_-1-312_aa;T2T_CP100583.2_3339660_3340619_1-320_aa   9.69e-03  1107   1194   88     643    730   88    643    730   88     68   0   83  None
PI  T2T_CP100583.2_3290428_3291363_-1-312_aa;T2T_CP100583.2_3354364_3355299_1-312_aa   1.33e-05   448    721  274       5    275  271      5    275  271    165   0   59  None
PI  T2T_CP100583.2_3290428_3291363_-1-312_aa;T2T_CP100583.2_3363383_3364342_-1-320_aa  4.74e-07     1    721  721       1    275  275      1    275  275    167   0   71  None
PI  T2T_CP100583.2_3290428_3291363_-1-312_aa;T2T_CP100583.2_3373349_3374260_1-309_aa   5.63e-05   504    705  202      58    259  202     58    259  202    115   0   77  None
PI  T2T_CP100583.2_3290428_3291363_-1-312_aa;T2T_CP100583.2_3379488_3380423_-1-312_aa  1.30e-06   448    721  274       5    275  271      5    275  271    165   0   68  None
PI  T2T_CP100583.2_3290428_3291363_-1-312_aa;T2T_CP100583.2_3390434_3391396_-1-321_aa  2.27e-06   503    694  192      57    248  192     57    248  192    106   0  102  None
PI  T2T_CP100583.2_3290428_3291363_-1-312_aa;T2T_CP100583.2_3401372_3402307_1-338_aa   1.72e-05   448    690  243       5    244  240      5    244  240    139   0   69  None
PI  T2T_CP100583.2_3290428_3291363_-1-312_aa;T2T_CP100583.2_3410668_3411630_-1-321_aa  3.55e-09   448    721  274       5    275  271      5    275  271    165   0   90  None
PI  T2T_CP100583.2_3290428_3291363_-1-312_aa;T2T_CP100583.2_3420669_3421631_-1-321_aa  1.18e-09   448    721  274       5    275  271      5    275  271    165   0   94  None
PI  T2T_CP100583.2_3290428_3291363_-1-312_aa;T2T_CP100583.2_3420669_3421631_-1-321_aa  1.60e-02  1131   1204   74     667    740   74    670    743   74     57   0   94  None
PI  T2T_CP100583.2_3290428_3291363_-1-312_aa;T2T_CP100583.2_3431418_3432377_1-320_aa   4.08e-06   448    691  244       5    245  241      5    245  241    140   0   75  None
PI  T2T_CP100583.2_3290428_3291363_-1-312_aa;T2T_CP100583.2_3449236_3450219_1-328_aa   9.25e-08   448    721  274       5    275  271      5    275  271    165   0   78  None
PI  T2T_CP100583.2_3290428_3291363_-1-312_aa;T2T_CP100583.2_3456300_3457286_-1-320_aa  4.15e-05   586    743  158     140    297  158    143    300  158    109   0   83  None
PI  T2T_CP100583.2_3290428_3291363_-1-312_aa;T2T_CP100583.2_3456300_3457286_-1-320_aa  6.51e-03   452    581  130       6    135  130      9    138  130     71   0   83  None
PI  T2T_CP100583.2_3290428_3291363_-1-312_aa;T2T_CP100583.2_3466533_3467468_1-346_aa   1.33e-04   569    701  133     123    255  133    123    255  133     84   0   99  None
PI  T2T_CP100583.2_3290428_3291363_-1-312_aa;T2T_CP100583.2_3466533_3467468_1-346_aa   2.83e-03   448    567  120       5    121  117      5    121  117     65   0   99  None
PI  T2T_CP100583.2_3290428_3291363_-1-312_aa;T2T_CP100583.2_3488752_3489711_1-346_aa   2.70e-05   513    710  198      67    264  198     67    264  198    115   0   81  None
PI  T2T_CP100583.2_3290428_3291363_-1-312_aa;T2T_CP100583.2_3498935_3499903_-1-323_aa  5.91e-04   448    609  162       5    163  159      5    163  159     88   0   84  None
PI  T2T_CP100583.2_3290428_3291363_-1-312_aa;T2T_CP100583.2_3498935_3499903_-1-323_aa  8.73e-03   611    710  100     165    264  100    165    264  100     68   0   84  None
PI  T2T_CP100583.2_3290428_3291363_-1-312_aa;T2T_CP100583.2_3514673_3515656_1-328_aa   8.41e-06   448    669  222       5    223  219      5    223  219    121   0   83  None
PI  T2T_CP100583.2_3290428_3291363_-1-312_aa;T2T_CP100583.2_3514673_3515656_1-328_aa   4.12e-02  1122   1195   74     658    731   74    658    731   74     57   0   83  None
PI  T2T_CP100583.2_3290428_3291363_-1-312_aa;T2T_CP100583.2_3522304_3523263_-1-320_aa  6.89e-07   448    710  263       5    264  260      5    264  260    157   0   74  None
PI  T2T_CP100583.2_3290428_3291363_-1-312_aa;T2T_CP100583.2_3522304_3523263_-1-320_aa  1.36e-02  1131   1221   91     667    757   91    667    757   91     73   0   74  None
PI  T2T_CP100583.2_3290428_3291363_-1-312_aa;T2T_CP100583.2_3528416_3529351_-1-312_aa  1.47e-08   448    710  263       5    264  260      5    264  260    157   0   89  None
PI  T2T_CP100583.2_3290428_3291363_-1-312_aa;T2T_CP100583.2_3546171_3547133_1-321_aa   4.17e-08   448    710  263       5    264  260      5    264  260    157   0   85  None
PI  T2T_CP100583.2_3290428_3291363_-1-312_aa;T2T_CP100583.2_3574461_3575444_1-328_aa   2.19e-05   448    710  263       5    264  260      5    264  260    157   0   60  None
PI  T2T_CP100583.2_3290428_3291363_-1-312_aa;T2T_CP100583.2_3578939_3579895_-1-319_aa  1.03e-03   586    721  136     140    275  136    140    275  136     88   0   80  None
PI  T2T_CP100583.2_3290428_3291363_-1-312_aa;T2T_CP100583.2_3578939_3579895_-1-319_aa  4.77e-03   448    584  137       5    138  134      5    138  134     76   0   80  None
PI  T2T_CP100583.2_3290428_3291363_-1-312_aa;T2T_CP100583.2_3588736_3589698_1-321_aa   2.65e-04   448    600  153       5    154  150      5    154  150     84   0   94  None
PI  T2T_CP100583.2_3290428_3291363_-1-312_aa;T2T_CP100583.2_3588736_3589698_1-321_aa   3.93e-02   650    710   61     204    264   61    204    264   61     51   0   94  None
PI  T2T_CP100583.2_3290428_3291363_-1-312_aa;T2T_CP100583.2_3597132_3598064_-1-347_aa  2.19e-05   448    710  263       5    264  260    113    372  260    157   0   60  None
PI  T2T_CP100583.2_3290428_3291363_-1-312_aa;T2T_CP100583.2_3606136_3607071_1-312_aa   3.43e-06   489    740  252      43    294  252     43    294  252    156   0   68  None
PI  T2T_CP100583.2_3290428_3291363_-1-312_aa;T2T_CP100583.2_3624540_3625499_1-320_aa   4.03e-02   539    678  140      93    232  140     93    232  140     76   0   61  None
PI  T2T_CP100583.2_3290428_3291363_-1-312_aa;T2T_CP100583.2_3636904_3637863_-1-344_aa  2.44e-06   448    654  207       5    208  204      5    208  204    110   0   98  None
PI  T2T_CP100583.2_3290428_3291363_-1-312_aa;T2T_CP100583.2_3646955_3647890_1-312_aa   1.63e-07   448    736  289       5    290  286      5    290  286    179   0   70  None
PI  T2T_CP100583.2_3290428_3291363_-1-312_aa;T2T_CP100583.2_3654932_3655891_-1-320_aa  2.69e-07   448    721  274       5    275  271      5    275  271    165   0   74  None
PI  T2T_CP100583.2_3290428_3291363_-1-312_aa;T2T_CP100583.2_3664953_3665888_-1-312_aa  2.11e-04   448    682  235       5    236  232      5    236  232    133   0   60  None
PI  T2T_CP100583.2_3290428_3291363_-1-312_aa;T2T_CP100583.2_3685397_3686356_-1-320_aa  2.98e-03   448    666  219       5    220  216      5    220  216    118   0   53  None
PI  T2T_CP100583.2_3290428_3291363_-1-312_aa;T2T_CP100583.2_3693498_3694433_1-312_aa   8.86e-07   448    710  263       5    264  260      5    264  260    157   0   73  None
PI  T2T_CP100583.2_3290428_3291363_-1-312_aa;T2T_CP100583.2_3701982_3702944_1-321_aa   1.08e-07   448    701  254       5    255  251      5    255  251    150   0   85  None
PI  T2T_CP100583.2_3290428_3291363_-1-312_aa;T2T_CP100583.2_3701982_3702944_1-321_aa   3.04e-02  1131   1205   75     667    741   75    670    744   75     58   0   85  None
PI  T2T_CP100583.2_3290428_3291363_-1-312_aa;T2T_CP100583.2_3708632_3709537_-1-312_aa  7.97e-06   448    721  274       5    275  271      5    275  271    165   0   61  None
PI  T2T_CP100583.2_3290428_3291363_-1-312_aa;T2T_CP100583.2_3718690_3719631_1-314_aa   2.25e-08   448    695  248       5    249  245      5    249  245    144   0   95  None
PI  T2T_CP100583.2_3290428_3291363_-1-312_aa;T2T_CP100583.2_3724779_3725747_1-323_aa   7.67e-04   471    626  156      25    180  156     25    180  156     77   0   94  None
PI  T2T_CP100583.2_3290428_3291363_-1-312_aa;T2T_CP100583.2_3734915_3735877_-1-321_aa  9.31e-06   533    710  178      87    264  178     87    264  178    106   0   94  None
PI  T2T_CP100583.2_3290428_3291363_-1-312_aa;T2T_CP100583.2_3743742_3744710_1-323_aa   1.17e-07   448    710  263       5    264  260      5    264  260    157   0   81  None
PI  T2T_CP100583.2_3290428_3291363_-1-312_aa;T2T_CP100583.2_3750780_3751763_-1-328_aa  8.75e-07   448    689  242       5    243  239      5    243  239    138   0   83  None
PI  T2T_CP100583.2_3290428_3291363_-1-312_aa;T2T_CP100583.2_3750780_3751763_-1-328_aa  3.17e-02  1131   1207   77     667    743   77    667    743   77     59   0   83  None
PI  T2T_CP100583.2_3290428_3291363_-1-312_aa;T2T_CP100583.2_3756354_3757334_-1-314_aa  5.79e-05     1    637  637       1    191  191      1    191  191    104   0   85  None
PI  T2T_CP100583.2_3290428_3291363_-1-312_aa;T2T_CP100583.2_3756354_3757334_-1-314_aa  3.48e-02   679    743   65     233    297   65    233    297   65     57   0   85  None
PI  T2T_CP100583.2_3290428_3291363_-1-312_aa;T2T_CP100583.2_3780133_3781092_-1-320_aa  2.46e-04   448    654  207       5    208  204      5    208  204    110   0   72  None
PI  T2T_CP100583.2_3290428_3291363_-1-312_aa;T2T_CP100583.2_3780133_3781092_-1-320_aa  1.68e-02  1131   1221   91     667    757   91    667    757   91     73   0   72  None
PI  T2T_CP100583.2_3290428_3291363_-1-312_aa;T2T_CP100583.2_3786484_3787443_-1-415_aa  9.70e-04   462    640  179      16    194  179    301    479  179     93   0   76  None
PI  T2T_CP100583.2_3290428_3291363_-1-312_aa;T2T_CP100583.2_3802119_3803081_1-321_aa   3.89e-04   503    694  192      57    248  192     57    248  192    106   0   72  None
PI  T2T_CP100583.2_3290428_3291363_-1-312_aa;T2T_CP100583.2_3806361_3807341_-1-322_aa  3.89e-04   503    694  192      57    248  192     57    248  192    106   0   72  None
PI  T2T_CP100583.2_3290428_3291363_-1-312_aa;T2T_CP100583.2_3814805_3815716_1-377_aa   6.47e-06   448    710  263       5    264  260      5    264  260    157   0   65  None
PI  T2T_CP100583.2_3290428_3291363_-1-312_aa;T2T_CP100583.2_3820003_3820959_-1-319_aa  3.13e-05   503    694  192      57    248  192     57    248  192    106   0   87  None
PI  T2T_CP100583.2_3290428_3291363_-1-312_aa;T2T_CP100583.2_3820003_3820959_-1-319_aa  3.37e-02  1131   1203   73     667    739   73    667    739   73     56   0   87  None
PI  T2T_CP100583.2_3290428_3291363_-1-312_aa;T2T_CP100583.2_3830515_3831498_1-328_aa   3.05e-08   448    690  243       5    244  240      5    244  240    139   0   97  None
PI  T2T_CP100583.2_3290428_3291363_-1-312_aa;T2T_CP100583.2_3830515_3831498_1-328_aa   4.24e-02  1131   1195   65     667    731   65    667    731   65     49   0   97  None
PI  T2T_CP100583.2_3290428_3291363_-1-312_aa;T2T_CP100583.2_3844192_3845127_1-312_aa   1.37e-03   448    593  146       5    147  143      5    147  143     79   0   87  None
PI  T2T_CP100583.2_3290428_3291363_-1-312_aa;T2T_CP100583.2_3852253_3853215_-1-321_aa  6.78e-04   595    710  116     149    264  116    149    264  116     77   0   95  None
PI  T2T_CP100583.2_3290428_3291363_-1-312_aa;T2T_CP100583.2_3852253_3853215_-1-321_aa  4.23e-02   487    583   97      41    137   97     41    137   97     50   0   95  None
PI  T2T_CP100583.2_3290428_3291363_-1-312_aa;T2T_CP100583.2_3862689_3863675_1-356_aa   3.20e-04   448    667  220       5    221  217      5    221  217    119   0   65  None
PI  T2T_CP100583.2_3290428_3291363_-1-312_aa;T2T_CP100583.2_3869561_3870544_-1-328_aa  9.85e-04   448    637  190       5    191  187      5    191  187    102   0   69  None
PI  T2T_CP100583.2_3290428_3291363_-1-312_aa;T2T_CP100583.2_3880402_3881361_1-323_aa   2.37e-06   489    701  213      43    255  213     43    255  213    123   0   88  None
PI  T2T_CP100583.2_3290428_3291363_-1-312_aa;T2T_CP100583.2_3906243_3907178_-1-312_aa  9.99e-05   547    710  164     101    264  164    101    264  164    100   0   85  None
PI  T2T_CP100583.2_3290428_3291363_-1-312_aa;T2T_CP100583.2_3915182_3916138_1-319_aa   2.23e-03   448    600  153       5    154  150      5    154  150     84   0   78  None
PI  T2T_CP100583.2_3290428_3291363_-1-312_aa;T2T_CP100583.2_3922269_3923252_-1-328_aa  2.26e-07   448    701  254       5    255  251      5    255  251    150   0   82  None
PI  T2T_CP100583.2_3290428_3291363_-1-312_aa;T2T_CP100583.2_3938265_3939221_1-319_aa   7.50e-03   448    640  193       5    194  190      5    194  190    105   0   54  None
PI  T2T_CP100583.2_3290428_3291363_-1-312_aa;T2T_CP100583.2_3948512_3949522_1-337_aa   1.48e-07   448    748  301       5    302  298      5    302  298    188   0   67  None
PI  T2T_CP100583.2_3290428_3291363_-1-312_aa;T2T_CP100583.2_3953966_3954925_1-320_aa   1.32e-03   448    600  153       5    154  150      5    154  150     84   0   82  None
PI  T2T_CP100583.2_3290428_3291363_-1-312_aa;T2T_CP100583.2_3953966_3954925_1-320_aa   1.59e-02   602    701  100     156    255  100    156    255  100     65   0   82  None
PI  T2T_CP100583.2_3290428_3291363_-1-312_aa;T2T_CP100583.2_3963189_3964151_-1-321_aa  6.16e-09   448    721  274       5    275  271      5    275  271    165   0   88  None
PI  T2T_CP100583.2_3290428_3291363_-1-312_aa;T2T_CP100583.2_3972714_3973673_-1-320_aa  1.92e-04   448    640  193       5    194  190      5    194  190    105   0   77  None
PI  T2T_CP100583.2_3290428_3291363_-1-312_aa;T2T_CP100583.2_3982024_3982986_1-321_aa   8.07e-04   448    654  207       5    208  204      5    208  204    110   0   65  None
PI  T2T_CP100583.2_3290428_3291363_-1-312_aa;T2T_CP100583.2_3986836_3987792_-1-319_aa  8.86e-07   448    710  263       5    264  260      5    264  260    157   0   73  None
PI  T2T_CP100583.2_3290428_3291363_-1-312_aa;T2T_CP100583.2_3996141_3997070_1-326_aa   1.46e-06   448    710  263       5    264  260      5    264  260    157   0   71  None
PI  T2T_CP100583.2_3290428_3291363_-1-312_aa;T2T_CP100583.2_4003600_4004562_-1-321_aa  3.15e-08   448    721  274       5    275  271      5    275  271    165   0   82  None
PI  T2T_CP100583.2_3290428_3291363_-1-312_aa;T2T_CP100583.2_4013574_4014533_1-344_aa   1.00e-09     1    710  710       1    264  264      1    264  264    159   0   98  None
PI  T2T_CP100583.2_3290428_3291363_-1-312_aa;T2T_CP100583.2_4022531_4023496_1-322_aa   1.14e-08   448    710  263       5    264  260      5    264  260    157   0   90  None
PI  T2T_CP100583.2_3290428_3291363_-1-312_aa;T2T_CP100583.2_4026616_4027551_-1-312_aa  1.33e-05   448    721  274       5    275  271      5    275  271    165   0   59  None
PI  T2T_CP100583.2_3290428_3291363_-1-312_aa;T2T_CP100583.2_4045332_4046291_-1-320_aa  3.95e-02   471    615  145      25    169  145     25    169  145     74   0   63  None
PI  T2T_CP100583.2_3290428_3291363_-1-312_aa;T2T_CP100583.2_4054756_4055691_1-312_aa   4.50e-04   448    674  227       5    228  224      5    228  224    125   0   60  None
PI  T2T_CP100583.2_3290428_3291363_-1-312_aa;T2T_CP100583.2_4063257_4064036_-1-310_aa  7.75e-08   471    710  240      25    264  240     25    264  240    139   0   93  None
PI  T2T_CP100583.2_3290428_3291363_-1-312_aa;T2T_CP100583.2_4063257_4064036_-1-310_aa  3.90e-03  1114   1199   86     650    735   86    653    738   86     67   0   93  None
PI  T2T_CP100583.2_3290428_3291363_-1-312_aa;T2T_CP100583.2_4072058_4073017_1-347_aa   6.89e-07   448    710  263       5    264  260      5    264  260    157   0   74  None
PI  T2T_CP100583.2_3290428_3291363_-1-312_aa;T2T_CP100583.2_4081852_4082841_1-353_aa   1.21e-02   464    583  120      18    137  120     18    137  120     62   0   89  None
PI  T2T_CP100583.2_3290428_3291363_-1-312_aa;T2T_CP100583.2_4081852_4082841_1-353_aa   2.14e-02   600    692   93     154    246   93    154    246   93     58   0   89  None
PI  T2T_CP100583.2_3290428_3291363_-1-312_aa;T2T_CP100583.2_4090488_4091423_-1-338_aa  8.46e-05   448    669  222       5    223  219     83    301  219    121   0   71  None
PI  T2T_CP100583.2_3290428_3291363_-1-312_aa;T2T_CP100583.2_4090488_4091423_-1-338_aa  4.56e-02   671    746   76     225    300   76    303    378   76     65   0   71  None
PI  T2T_CP100583.2_3290428_3291363_-1-312_aa;T2T_CP100583.2_4100517_4101443_1-309_aa   1.62e-04   501    710  210      55    264  210     55    264  210    122   0   67  None
PI  T2T_CP100583.2_3290428_3291363_-1-312_aa;T2T_CP100583.2_4109836_4110804_-1-323_aa  1.57e-06   471    701  231      25    255  231     25    255  231    132   0   84  None
PI  T2T_CP100583.2_3290428_3291363_-1-312_aa;T2T_CP100583.2_4109836_4110804_-1-323_aa  4.46e-03  1131   1221   91     667    757   91    676    766   91     73   0   84  None
PI  T2T_CP100583.2_3290428_3291363_-1-312_aa;T2T_CP100583.2_4121074_4122024_1-317_aa   1.25e-05   489    696  208      43    250  208     43    250  208    118   0   83  None
PI  T2T_CP100583.2_3290428_3291363_-1-312_aa;T2T_CP100583.2_4121074_4122024_1-317_aa   9.69e-03  1113   1199   87     649    735   87    643    729   87     68   0   83  None
PI  T2T_CP100583.2_3290428_3291363_-1-312_aa;T2T_CP100583.2_4128053_4129024_-1-324_aa  2.70e-09   448    721  274       5    275  271      5    275  271    165   0   91  None
PI  T2T_CP100583.2_3290428_3291363_-1-312_aa;T2T_CP100583.2_4136321_4137271_1-344_aa   1.17e-05   503    701  199      57    255  199     57    255  199    113   0   87  None
PI  T2T_CP100583.2_3290428_3291363_-1-312_aa;T2T_CP100583.2_4143146_4144129_-1-328_aa  3.50e-07   448    721  274       5    275  271      5    275  271    165   0   73  None
PI  T2T_CP100583.2_3290428_3291363_-1-312_aa;T2T_CP100583.2_4149968_4150924_-1-319_aa  8.11e-09   453    710  258       7    264  258      7    264  258    154   0   93  None
PI  T2T_CP100583.2_3290428_3291363_-1-312_aa;T2T_CP100583.2_4159842_4160777_1-312_aa   7.86e-05   448    613  166       5    167  163      5    167  163     91   0   95  None
PI  T2T_CP100583.2_3290428_3291363_-1-312_aa;T2T_CP100583.2_4159842_4160777_1-312_aa   4.29e-03   615    710   96     169    264   96    169    264   96     65   0   95  None
PI  T2T_CP100583.2_3290428_3291363_-1-312_aa;T2T_CP100583.2_4168253_4169215_-1-321_aa  2.56e-07   448    693  246       5    247  243      5    247  243    142   0   86  None
PI  T2T_CP100583.2_3290428_3291363_-1-312_aa;T2T_CP100583.2_4179011_4179970_1-320_aa   2.88e-03   448    600  153       5    154  150      5    154  150     84   0   76  None
PI  T2T_CP100583.2_3290428_3291363_-1-312_aa;T2T_CP100583.2_4187314_4188237_-1-338_aa  1.28e-02   489    654  166      43    208  166    121    286  166     83   0   65  None
PI  T2T_CP100583.2_3290428_3291363_-1-312_aa;T2T_CP100583.2_4187314_4188237_-1-338_aa  4.33e-02  1104   1195   92     640    731   92    718    809   92     71   0   65  None
PI  T2T_CP100583.2_3290428_3291363_-1-312_aa;T2T_CP100583.2_4195606_4196541_1-312_aa   1.55e-03   448    593  146       5    147  143      5    147  143     79   0   86  None
PI  T2T_CP100583.2_3290428_3291363_-1-312_aa;T2T_CP100583.2_4195606_4196541_1-312_aa   2.04e-03   595    710  116     149    264  116    149    264  116     77   0   86  None
PI  T2T_CP100583.2_3290428_3291363_-1-312_aa;T2T_CP100583.2_4203667_4204629_-1-321_aa  3.69e-05   448    629  182       5    183  179      5    183  179     98   0   93  None
PI  T2T_CP100583.2_3290428_3291363_-1-312_aa;T2T_CP100583.2_4203667_4204629_-1-321_aa  1.74e-02  1131   1204   74     667    740   74    670    743   74     57   0   93  None
PI  T2T_CP100583.2_3290428_3291363_-1-312_aa;T2T_CP100583.2_4214537_4215499_1-321_aa   1.17e-07   448    710  263       5    264  260      5    264  260    157   0   81  None
PI  T2T_CP100583.2_3290428_3291363_-1-312_aa;T2T_CP100583.2_4222768_4223703_-1-312_aa  5.36e-07   448    710  263       5    264  260      5    264  260    157   0   75  None
PI  T2T_CP100583.2_3290428_3291363_-1-312_aa;T2T_CP100583.2_4232414_4233373_-1-320_aa  9.40e-04   514    670  157      68    224  157     68    224  157     79   0   90  None
PI  T2T_CP100583.2_3290428_3291363_-1-312_aa;T2T_CP100583.2_4240772_4241734_1-321_aa   1.48e-08   448    701  254       5    255  251      5    255  251    150   0   93  None
PI  T2T_CP100583.2_3290428_3291363_-1-312_aa;T2T_CP100583.2_4251128_4252063_1-312_aa   8.10e-09   448    721  274       5    275  271      5    275  271    165   0   87  None
PI  T2T_CP100583.2_3290428_3291363_-1-312_aa;T2T_CP100583.2_4259192_4260175_1-328_aa   2.69e-07   448    721  274       5    275  271      5    275  271    165   0   74  None
PI  T2T_CP100583.2_3290428_3291363_-1-312_aa;T2T_CP100583.2_4266582_4267538_-1-319_aa  5.13e-04   448    607  160       5    161  157      5    161  157     87   0   86  None
PI  T2T_CP100583.2_3290428_3291363_-1-312_aa;T2T_CP100583.2_4273812_4274747_1-312_aa   1.55e-03   448    593  146       5    147  143      5    147  143     79   0   86  None
PI  T2T_CP100583.2_3290428_3291363_-1-312_aa;T2T_CP100583.2_4281875_4282837_-1-321_aa  7.67e-04   595    710  116     149    264  116    149    264  116     77   0   94  None
PI  T2T_CP100583.2_3290428_3291363_-1-312_aa;T2T_CP100583.2_4281875_4282837_-1-321_aa  1.04e-03   448    583  136       5    137  133      5    137  133     75   0   94  None
PI  T2T_CP100583.2_3290428_3291363_-1-312_aa;T2T_CP100583.2_4292414_4293397_1-328_aa   3.14e-05   503    721  219      57    275  219     57    275  219    128   0   72  None
PI  T2T_CP100583.2_3290428_3291363_-1-312_aa;T2T_CP100583.2_4299070_4300005_-1-338_aa  6.76e-03   448    609  162       5    163  159     83    241  159     88   0   66  None
PI  T2T_CP100583.2_3290428_3291363_-1-312_aa;T2T_CP100583.2_4299070_4300005_-1-338_aa  2.34e-02   611    721  111     165    275  111    243    353  111     76   0   66  None
PI  T2T_CP100583.2_3290428_3291363_-1-312_aa;T2T_CP100583.2_4307587_4308540_1-318_aa   4.56e-07   448    721  274       5    275  271      5    275  271    165   0   72  None
PI  T2T_CP100583.2_3290428_3291363_-1-312_aa;T2T_CP100583.2_4314660_4315622_-1-324_aa  2.69e-04   555    692  138     109    246  138    109    246  138     83   0   95  None
PI  T2T_CP100583.2_3290428_3291363_-1-312_aa;T2T_CP100583.2_4314660_4315622_-1-324_aa  1.46e-02   448    553  106       5    107  103      5    107  103     57   0   95  None
PI  T2T_CP100583.2_3290428_3291363_-1-312_aa;T2T_CP100583.2_4320841_4321776_-1-312_aa  6.67e-03   595    701  107     149    255  107    149    255  107     70   0   84  None
PI  T2T_CP100583.2_3290428_3291363_-1-312_aa;T2T_CP100583.2_4330698_4331657_-1-320_aa  4.77e-06   448    721  274       5    275  271      5    275  271    165   0   63  None
PI  T2T_CP100583.2_3290428_3291363_-1-312_aa;T2T_CP100583.2_4337071_4338006_-1-312_aa  1.03e-04   489    694  206      43    248  206     43    248  206    116   0   73  None
PI  T2T_CP100583.2_3290428_3291363_-1-312_aa;T2T_CP100583.2_4346438_4347400_-1-321_aa  8.10e-09   448    721  274       5    275  271      5    275  271    165   0   87  None
PI  T2T_CP100583.2_3290428_3291363_-1-312_aa;T2T_CP100583.2_4357351_4358286_1-312_aa   3.02e-02   650    715   66     204    269   66    204    269   66     55   0   90  None
PI  T2T_CP100583.2_3290428_3291363_-1-312_aa;T2T_CP100583.2_4363814_4364773_-1-401_aa  7.19e-03   448    668  221       5    222  218    248    465  218    120   0   47  None
PI  T2T_CP100583.2_3290428_3291363_-1-312_aa;T2T_CP100583.2_4373652_4374587_-1-312_aa  4.94e-07   448    731  284       5    285  281      5    285  281    174   0   68  None
PI  T2T_CP100583.2_3290428_3291363_-1-312_aa;T2T_CP100583.2_4383801_4384772_1-324_aa   3.55e-09   448    721  274       5    275  271      5    275  271    165   0   90  None
PI  T2T_CP100583.2_3290428_3291363_-1-312_aa;T2T_CP100583.2_4390741_4391715_-1-319_aa  8.57e-03   602    721  120     156    275  120    156    275  120     80   0   71  None
PI  T2T_CP100583.2_3290428_3291363_-1-312_aa;T2T_CP100583.2_4390741_4391715_-1-319_aa  4.08e-02   448    568  121       5    122  118      5    122  118     66   0   71  None
PI  T2T_CP100583.2_3290428_3291363_-1-312_aa;T2T_CP100583.2_4409358_4410293_1-312_aa   1.14e-06   448    710  263       5    264  260      5    264  260    157   0   72  None
PI  T2T_CP100583.2_3290428_3291363_-1-312_aa;T2T_CP100583.2_4414824_4415783_1-320_aa   2.08e-06   448    691  244       5    245  241      5    245  241    140   0   78  None
PI  T2T_CP100583.2_3290428_3291363_-1-312_aa;T2T_CP100583.2_4414824_4415783_1-320_aa   8.73e-03  1131   1221   91     667    757   91    667    757   91     73   0   78  None
PI  T2T_CP100583.2_3290428_3291363_-1-312_aa;T2T_CP100583.2_4421031_4421984_1-308_aa   1.73e-06   502    710  209      56    264  209     56    264  209    121   0   91  None
PI  T2T_CP100583.2_3290428_3291363_-1-312_aa;T2T_CP100583.2_4427682_4428653_-1-324_aa  1.47e-08   448    710  263       5    264  260      5    264  260    157   0   89  None
PI  T2T_CP100583.2_3290428_3291363_-1-312_aa;T2T_CP100583.2_4436715_4437650_1-312_aa   7.10e-04   448    640  193       5    194  190      5    194  190    105   0   69  None
PI  T2T_CP100583.2_3290428_3291363_-1-312_aa;T2T_CP100583.2_4446784_4447743_-1-347_aa  4.77e-06   448    721  274       5    275  271     86    356  271    165   0   63  None
PI  T2T_CP100583.2_3290428_3291363_-1-312_aa;T2T_CP100583.2_4460863_4461822_1-347_aa   6.89e-07   448    710  263       5    264  260      5    264  260    157   0   74  None
PI  T2T_CP100583.2_3290428_3291363_-1-312_aa;T2T_CP100583.2_4467031_4467993_1-321_aa   3.60e-08   449    721  273       6    275  270      6    275  270    164   0   82  None
PI  T2T_CP100583.2_3290428_3291363_-1-312_aa;T2T_CP100583.2_4474718_4475653_-1-312_aa  3.68e-06   448    721  274       5    275  271      5    275  271    165   0   64  None
PI  T2T_CP100583.2_3290428_3291363_-1-312_aa;T2T_CP100583.2_4484528_4485478_1-312_aa   8.49e-11   448    709  262       5    263  259      5    263  259    156   0  109  None
PI  T2T_CP100583.2_3290428_3291363_-1-312_aa;T2T_CP100583.2_4502179_4503114_1-312_aa   1.03e-05   448    721  274       5    275  271      5    275  271    165   0   60  None
PI  T2T_CP100583.2_3290428_3291363_-1-312_aa;T2T_CP100583.2_4502179_4503114_1-312_aa   2.82e-02  1131   1229   99     667    765   99    667    765   99     81   0   60  None
PI  T2T_CP100583.2_3290428_3291363_-1-312_aa;T2T_CP100583.2_4508475_4509437_-1-321_aa  1.54e-04   556    710  155     110    264  155    110    264  155     98   0   84  None
PI  T2T_CP100583.2_3290428_3291363_-1-312_aa;T2T_CP100583.2_4508475_4509437_-1-321_aa  3.32e-02   448    554  107       5    108  104      5    108  104     58   0   84  None
PI  T2T_CP100583.2_3290428_3291363_-1-312_aa;T2T_CP100583.2_4538767_4539750_-1-354_aa  3.67e-03   448    593  146       5    147  143     83    225  143     79   0   79  None
PI  T2T_CP100583.2_3290428_3291363_-1-312_aa;T2T_CP100583.2_4538767_4539750_-1-354_aa  4.72e-03   595    710  116     149    264  116    227    342  116     77   0   79  None
PI  T2T_CP100583.2_3290428_3291363_-1-312_aa;T2T_CP100583.2_4547303_4548286_1-328_aa   3.89e-03   448    630  183       5    184  180      5    184  180     99   0   62  None
PI  T2T_CP100583.2_3290428_3291363_-1-312_aa;T2T_CP100583.2_4553896_4554852_-1-345_aa  1.58e-07   448    721  274       5    275  271     83    353  271    165   0   76  None
PI  T2T_CP100583.2_3290428_3291363_-1-312_aa;T2T_CP100583.2_4563625_4564593_1-325_aa   1.06e-08   448    721  274       5    275  271      5    275  271    165   0   86  None
PI  T2T_CP100583.2_3290428_3291363_-1-312_aa;T2T_CP100583.2_4569555_4570514_-1-320_aa  4.25e-05   457    710  254      11    264  254     11    264  254    150   0   60  None
PI  T2T_CP100583.2_3290428_3291363_-1-312_aa;T2T_CP100583.2_4579564_4580523_1-347_aa   7.71e-05   458    667  210      12    221  210     12    221  210    111   0   78  None
PI  T2T_CP100583.2_3290428_3291363_-1-312_aa;T2T_CP100583.2_4585804_4586757_1-318_aa   3.50e-07   448    721  274       5    275  271      5    275  271    165   0   73  None
PI  T2T_CP100583.2_3290428_3291363_-1-312_aa;T2T_CP100583.2_4591884_4592828_-1-315_aa  7.66e-07   488    721  234      42    275  234     51    284  234    139   0   83  None
PI  T2T_CP100583.2_3290428_3291363_-1-312_aa;T2T_CP100583.2_4591884_4592828_-1-315_aa  1.64e-02  1104   1186   83     640    722   83    649    731   83     64   0   83  None
PI  T2T_CP100583.2_3290428_3291363_-1-312_aa;T2T_CP100583.2_4601183_4602118_1-346_aa   2.96e-05     1    710  710       1    264  264      1    264  264    159   0   58  None
PI  T2T_CP100583.2_3290428_3291363_-1-312_aa;T2T_CP100583.2_4606714_4607673_1-320_aa   3.95e-06   448    710  263       5    264  260      5    264  260    157   0   67  None
PI  T2T_CP100583.2_3290428_3291363_-1-312_aa;T2T_CP100583.2_4617400_4618335_1-338_aa   1.01e-08   448    697  250       5    251  247      5    251  247    146   0   97  None
PI  T2T_CP100583.2_3290428_3291363_-1-312_aa;T2T_CP100583.2_4625219_4626178_-1-320_aa  1.49e-04   448    710  263       5    264  260      5    264  260    157   0   52  None
PI  T2T_CP100583.2_3290428_3291363_-1-312_aa;T2T_CP100583.2_4633720_4634679_1-320_aa   6.70e-05   448    711  264       5    265  261      5    265  261    158   0   55  None
PI  T2T_CP100583.2_3290428_3291363_-1-312_aa;T2T_CP100583.2_4640550_4641485_-1-312_aa  1.83e-08   448    721  274       5    275  271      5    275  271    165   0   84  None
PI  T2T_CP100583.2_3290428_3291363_-1-312_aa;T2T_CP100583.2_4657837_4658820_-1-328_aa  4.16e-07   448    710  263       5    264  260      5    264  260    157   0   76  None
PI  T2T_CP100583.2_3290428_3291363_-1-312_aa;T2T_CP100583.2_4657837_4658820_-1-328_aa  5.28e-03  1107   1207  101     643    743  101    643    743  101     79   0   76  None
PI  T2T_CP100583.2_3290428_3291363_-1-312_aa;T2T_CP100583.2_4662688_4663647_-1-320_aa  1.89e-04   448    710  263       5    264  260      5    264  260    157   0   51  None
PI  T2T_CP100583.2_3290428_3291363_-1-312_aa;T2T_CP100583.2_4672342_4673283_1-314_aa   6.72e-09   448    710  263       5    264  260      5    264  260    157   0   92  None
PI  T2T_CP100583.2_3290428_3291363_-1-312_aa;T2T_CP100583.2_4672342_4673283_1-314_aa   2.55e-02  1107   1176   70     643    712   70    646    715   70     55   0   92  None
PI  T2T_CP100583.2_3290428_3291363_-1-312_aa;T2T_CP100583.2_4678573_4679556_1-328_aa   6.47e-06   448    710  263       5    264  260      5    264  260    157   0   65  None
PI  T2T_CP100583.2_3290428_3291363_-1-312_aa;T2T_CP100583.2_4685155_4686090_-1-312_aa  3.75e-07   448    731  284       5    285  281      5    285  281    174   0   69  None
PI  T2T_CP100583.2_3290428_3291363_-1-312_aa;T2T_CP100583.2_4692503_4693279_-1-308_aa  2.97e-02   598    721  124     152    275  124    152    275  124     83   0   58  None
PI  T2T_CP100583.2_3290428_3291363_-1-312_aa;T2T_CP100583.2_4692503_4693279_-1-308_aa  4.25e-02   448    593  146       5    147  143      5    147  143     79   0   58  None
PI  T2T_CP100583.2_3290428_3291363_-1-312_aa;T2T_CP100583.2_4702828_4703790_1-321_aa   7.36e-08   471    701  231      25    255  231     25    255  231    132   0   98  None
PI  T2T_CP100583.2_3290428_3291363_-1-312_aa;T2T_CP100583.2_4713254_4714159_1-348_aa   6.73e-05   448    701  254       5    255  251      5    255  251    150   0   58  None
PI  T2T_CP100583.2_3290428_3291363_-1-312_aa;T2T_CP100583.2_4721552_4722523_-1-324_aa  2.20e-04   448    612  165       5    166  162      5    166  162     90   0   89  None
PI  T2T_CP100583.2_3290428_3291363_-1-312_aa;T2T_CP100583.2_4721552_4722523_-1-324_aa  1.89e-03  1113   1207   95     649    743   95    649    743   95     75   0   89  None
PI  T2T_CP100583.2_3290428_3291363_-1-312_aa;T2T_CP100583.2_4721552_4722523_-1-324_aa  6.86e-03   614    710   97     168    264   97    168    264   97     66   0   89  None
PI  T2T_CP100583.2_3290428_3291363_-1-312_aa;T2T_CP100583.2_4731439_4732365_1-309_aa   9.06e-07     1    710  710       1    264  264      1    264  264    159   0   72  None
PI  T2T_CP100583.2_3290428_3291363_-1-312_aa;T2T_CP100583.2_4737491_4738426_-1-312_aa  2.36e-10   448    748  301       5    302  298      5    302  298    188   0   88  None
PI  T2T_CP100583.2_3290428_3291363_-1-312_aa;T2T_CP100583.2_4758939_4759922_1-328_aa   8.96e-04   448    609  162       5    163  159      5    163  159     88   0   81  None
PI  T2T_CP100583.2_3290428_3291363_-1-312_aa;T2T_CP100583.2_4758939_4759922_1-328_aa   3.33e-02   629    710   82     183    264   82    183    264   82     60   0   81  None
PI  T2T_CP100583.2_3290428_3291363_-1-312_aa;T2T_CP100583.2_4765933_4766901_-1-323_aa  1.24e-04   448    654  207       5    208  204      5    208  204    110   0   76  None
PI  T2T_CP100583.2_3290428_3291363_-1-312_aa;T2T_CP100583.2_4784932_4785867_-1-312_aa  6.71e-03   448    593  146       5    147  143      5    147  143     79   0   74  None
PI  T2T_CP100583.2_3290428_3291363_-1-312_aa;T2T_CP100583.2_4784932_4785867_-1-312_aa  8.48e-03   595    710  116     149    264  116    149    264  116     77   0   74  None
PI  T2T_CP100583.2_3290428_3291363_-1-312_aa;T2T_CP100583.2_4794240_4795175_1-312_aa   7.70e-03   586    721  136     140    275  136    140    275  136     88   0   65  None
PI  T2T_CP100583.2_3290428_3291363_-1-312_aa;T2T_CP100583.2_4794240_4795175_1-312_aa   2.62e-02   448    584  137       5    138  134      5    138  134     76   0   65  None
PI  T2T_CP100583.2_3290428_3291363_-1-312_aa;T2T_CP100583.2_4801213_4802175_-1-321_aa  2.92e-05   448    653  206       5    207  203      5    207  203    109   0   85  None
PI  T2T_CP100583.2_3290428_3291363_-1-312_aa;T2T_CP100583.2_4809635_4810588_1-318_aa   5.36e-07   448    710  263       5    264  260      5    264  260    157   0   75  None
PI  T2T_CP100583.2_3290428_3291363_-1-312_aa;T2T_CP100583.2_4816708_4817670_-1-324_aa  2.35e-04   555    692  138     109    246  138    109    246  138     83   0   96  None
PI  T2T_CP100583.2_3290428_3291363_-1-312_aa;T2T_CP100583.2_4816708_4817670_-1-324_aa  1.34e-02   448    553  106       5    107  103      5    107  103     57   0   96  None
PI  T2T_CP100583.2_3290428_3291363_-1-312_aa;T2T_CP100583.2_4822885_4823820_-1-312_aa  6.67e-03   595    701  107     149    255  107    149    255  107     70   0   84  None
PI  T2T_CP100583.2_3290428_3291363_-1-312_aa;T2T_CP100583.2_4833722_4834681_-1-320_aa  3.14e-06   448    669  222       5    223  219      5    223  219    121   0   88  None
PI  T2T_CP100583.2_3290428_3291363_-1-312_aa;T2T_CP100583.2_4842281_4843222_-1-314_aa  1.94e-05   502    680  179      56    234  179     56    234  179     95   0  100  None
PI  T2T_CP100583.2_3290428_3291363_-1-312_aa;T2T_CP100583.2_4850665_4851600_1-348_aa   7.10e-04     1    638  638       1    192  192      1    192  192    105   0   69  None
PI  T2T_CP100583.2_3290428_3291363_-1-312_aa;T2T_CP100583.2_4860618_4861553_1-312_aa   1.33e-05   448    721  274       5    275  271      5    275  271    165   0   59  None
PI  T2T_CP100583.2_3290428_3291363_-1-312_aa;T2T_CP100583.2_4860618_4861553_1-312_aa   1.83e-02  1125   1229  105     661    765  105    661    765  105     87   0   59  None
PI  T2T_CP100583.2_3290428_3291363_-1-312_aa;T2T_CP100583.2_4867027_4867986_-1-320_aa  5.91e-04   568    701  134     122    255  134    122    255  134     85   0   87  None
PI  T2T_CP100583.2_3290428_3291363_-1-312_aa;T2T_CP100583.2_4867027_4867986_-1-320_aa  1.11e-02   448    566  119       5    120  116      5    120  116     64   0   87  None
PI  T2T_CP100583.2_3290428_3291363_-1-312_aa;T2T_CP100583.2_4876876_4877859_1-354_aa   1.57e-03   448    610  163       5    164  160      5    164  160     89   0   76  None
PI  T2T_CP100583.2_3290428_3291363_-1-312_aa;T2T_CP100583.2_4876876_4877859_1-354_aa   2.24e-02   612    710   99     166    264   99    166    264   99     67   0   76  None
PI  T2T_CP100583.2_3290428_3291363_-1-312_aa;T2T_CP100583.2_4886598_4887566_-1-323_aa  5.15e-03  1131   1216   86     667    752   86    676    761   86     68   0   89  None
PI  T2T_CP100583.2_3290428_3291363_-1-312_aa;T2T_CP100583.2_4886598_4887566_-1-323_aa  4.34e-02   448    538   91       5     92   88      5     92   88     53   0   89  None
PI  T2T_CP100583.2_3290428_3291363_-1-312_aa;T2T_CP100583.2_4906085_4907020_1-338_aa   2.64e-03   448    584  137       5    138  134      5    138  134     76   0   85  None
PI  T2T_CP100583.2_3290428_3291363_-1-312_aa;T2T_CP100583.2_4912438_4913361_1-308_aa   1.39e-03   466    640  175      20    194  175     20    194  175     90   0   76  None
PI  T2T_CP100583.2_3290428_3291363_-1-312_aa;T2T_CP100583.2_4912438_4913361_1-308_aa   1.23e-02  1107   1199   93     643    735   93    640    732   93     72   0   76  None
PI  T2T_CP100583.2_3290428_3291363_-1-312_aa;T2T_CP100583.2_4918580_4919515_-1-338_aa  1.51e-07   448    710  263       5    264  260     83    342  260    157   0   80  None
PI  T2T_CP100583.2_3290428_3291363_-1-312_aa;T2T_CP100583.2_4929233_4930192_1-320_aa   8.86e-07   448    710  263       5    264  260      5    264  260    157   0   73  None
PI  T2T_CP100583.2_3290428_3291363_-1-312_aa;T2T_CP100583.2_4936668_4937603_-1-312_aa  5.95e-04   585    721  137     139    275  137    139    275  137     89   0   83  None
PI  T2T_CP100583.2_3290428_3291363_-1-312_aa;T2T_CP100583.2_4936668_4937603_-1-312_aa  3.83e-03   448    583  136       5    137  133      5    137  133     75   0   83  None
PI  T2T_CP100583.2_3290428_3291363_-1-312_aa;T2T_CP100583.2_4946001_4946981_1-329_aa   1.51e-02   503    654  152      57    208  152     57    208  152     73   0   73  None
PI  T2T_CP100583.2_3290428_3291363_-1-312_aa;T2T_CP100583.2_4953089_4954072_-1-319_aa  5.25e-04   448    637  190       5    191  187      5    191  187    102   0   73  None
PI  T2T_CP100583.2_3290428_3291363_-1-312_aa;T2T_CP100583.2_4963988_4964947_-1-331_aa  3.50e-07   448    721  274       5    275  271     83    353  271    165   0   73  None
PI  T2T_CP100583.2_3290428_3291363_-1-312_aa;T2T_CP100583.2_4974467_4975450_1-328_aa   1.34e-04   448    670  223       5    224  220      5    224  220    122   0   68  None
PI  T2T_CP100583.2_3290428_3291363_-1-312_aa;T2T_CP100583.2_5002234_5003196_1-321_aa   5.84e-06   502    701  200      56    255  200     56    255  200    114   0   90  None
PI  T2T_CP100583.2_3290428_3291363_-1-312_aa;T2T_CP100583.2_5002234_5003196_1-321_aa   3.02e-02  1107   1176   70     643    712   70    646    715   70     55   0   90  None
PI  T2T_CP100583.2_3290428_3291363_-1-312_aa;T2T_CP100583.2_5011351_5012286_-1-312_aa  4.70e-07   448    701  254       5    255  251      5    255  251    150   0   79  None
PI  T2T_CP100583.2_3290428_3291363_-1-312_aa;T2T_CP100583.2_5020445_5021401_-1-319_aa  2.13e-02   448    600  153       5    154  150      5    154  150     84   0   60  None
PI  T2T_CP100583.2_3290428_3291363_-1-312_aa;T2T_CP100583.2_5037204_5038184_-1-329_aa  5.39e-08   448    710  263       5    264  260      5    264  260    157   0   84  None
PI  T2T_CP100583.2_3290428_3291363_-1-312_aa;T2T_CP100583.2_5048236_5049219_1-324_aa   3.33e-06   448    689  242       5    243  239      5    243  239    138   0   77  None
PI  T2T_CP100583.2_3290428_3291363_-1-312_aa;T2T_CP100583.2_5055311_5056300_-1-352_aa  3.66e-04   519    705  187      73    259  187    172    358  187    108   0   71  None
PI  T2T_CP100583.2_3290428_3291363_-1-312_aa;T2T_CP100583.2_5055311_5056300_-1-352_aa  4.56e-02  1113   1195   83     649    731   83    748    830   83     65   0   71  None
PI  T2T_CP100583.2_3290428_3291363_-1-312_aa;T2T_CP100583.2_5065080_5066063_1-328_aa   5.06e-06   448    710  263       5    264  260      5    264  260    157   0   66  None
PI  T2T_CP100583.2_3290428_3291363_-1-312_aa;T2T_CP100583.2_5071664_5072596_-1-311_aa  9.01e-09   448    736  289       5    290  286      5    290  286    179   0   80  None
PI  T2T_CP100583.2_3290428_3291363_-1-312_aa;T2T_CP100583.2_5088008_5088943_1-312_aa   1.27e-04   471    701  231      25    255  231     25    255  231    132   0   63  None
PI  T2T_CP100583.2_3290428_3291363_-1-312_aa;T2T_CP100583.2_5092667_5093626_1-347_aa   6.89e-07   448    710  263       5    264  260      5    264  260    157   0   74  None
PI  T2T_CP100583.2_3290428_3291363_-1-312_aa;T2T_CP100583.2_5098798_5099781_1-328_aa   5.89e-06   448    702  255       5    256  252      5    256  252    151   0   68  None
PI  T2T_CP100583.2_3290428_3291363_-1-312_aa;T2T_CP100583.2_5103276_5104232_-1-319_aa  1.33e-05   448    667  220       5    221  217      5    221  217    119   0   82  None
PI  T2T_CP100583.2_3290428_3291363_-1-312_aa;T2T_CP100583.2_5117018_5117953_-1-312_aa  1.35e-05   448    710  263       5    264  260      5    264  260    157   0   62  None
PI  T2T_CP100583.2_3290428_3291363_-1-312_aa;T2T_CP100583.2_5126260_5127171_1-312_aa   5.93e-07   448    721  274       5    275  271      5    275  271    165   0   71  None
PI  T2T_CP100583.2_3290428_3291363_-1-312_aa;T2T_CP100583.2_5141513_5142472_1-320_aa   3.95e-06   448    710  263       5    264  260      5    264  260    157   0   67  None
PI  T2T_CP100583.2_3290428_3291363_-1-312_aa;T2T_CP100583.2_5162225_5163193_1-350_aa   8.10e-09   448    721  274       5    275  271      5    275  271    165   0   87  None
PI  T2T_CP100583.2_3290428_3291363_-1-312_aa;T2T_CP100583.2_5179217_5180185_-1-323_aa  2.89e-07   448    701  254       5    255  251      5    255  251    150   0   81  None
PI  T2T_CP100583.2_3290428_3291363_-1-312_aa;T2T_CP100583.2_5188847_5189833_1-320_aa   4.83e-02   503    640  138      57    194  138     57    194  138     68   0   67  None
PI  T2T_CP100583.2_3290428_3291363_-1-312_aa;T2T_CP100583.2_5193695_5194657_-1-357_aa  2.05e-06   448    679  232       5    233  229    113    341  229    130   0   84  None
PI  T2T_CP100583.2_3290428_3291363_-1-312_aa;T2T_CP100583.2_5202138_5203100_1-321_aa   1.04e-03   585    721  137     139    275  137    139    275  137     89   0   79  None
PI  T2T_CP100583.2_3290428_3291363_-1-312_aa;T2T_CP100583.2_5202138_5203100_1-321_aa   6.08e-03   448    583  136       5    137  133      5    137  133     75   0   79  None
PI  T2T_CP100583.2_3290428_3291363_-1-312_aa;T2T_CP100583.2_5206891_5207850_-1-322_aa  2.22e-03   489    654  166      43    208  166     43    208  166     83   0   79  None
PI  T2T_CP100583.2_3290428_3291363_-1-312_aa;T2T_CP100583.2_5216114_5217049_1-346_aa   1.57e-03   611    710  100     165    264  100    165    264  100     68   0  100  None
PI  T2T_CP100583.2_3290428_3291363_-1-312_aa;T2T_CP100583.2_5216114_5217049_1-346_aa   1.10e-02   497    609  113      51    163  113     51    163  113     56   0  100  None
PI  T2T_CP100583.2_3290428_3291363_-1-312_aa;T2T_CP100583.2_5223064_5224026_-1-321_aa  3.11e-05   459    640  182      13    194  182     13    194  182     96   0   96  None
PI  T2T_CP100583.2_3290428_3291363_-1-312_aa;T2T_CP100583.2_5223064_5224026_-1-321_aa  3.37e-02   650    710   61     204    264   61    204    264   61     51   0   96  None
PI  T2T_CP100583.2_3290428_3291363_-1-312_aa;T2T_CP100583.2_5233476_5234459_1-328_aa   5.41e-08   448    721  274       5    275  271      5    275  271    165   0   80  None
PI  T2T_CP100583.2_3290428_3291363_-1-312_aa;T2T_CP100583.2_5240486_5241436_-1-317_aa  1.05e-02   448    565  118       5    119  115      5    119  115     63   0   89  None
PI  T2T_CP100583.2_3290428_3291363_-1-312_aa;T2T_CP100583.2_5240486_5241436_-1-317_aa  3.78e-02   639    710   72     193    264   72    193    264   72     54   0   89  None
PI  T2T_CP100583.2_3290428_3291363_-1-312_aa;T2T_CP100583.2_5249466_5250437_1-308_aa   1.06e-08   448    721  274       5    275  271      5    275  271    165   0   86  None
PI  T2T_CP100583.2_3290428_3291363_-1-312_aa;T2T_CP100583.2_5256460_5257443_-1-328_aa  1.06e-08   448    721  274       5    275  271      5    275  271    165   0   86  None
PI  T2T_CP100583.2_3290428_3291363_-1-312_aa;T2T_CP100583.2_5262712_5263650_-1-313_aa  6.09e-03   448    610  163       5    164  160      5    164  160     89   0   66  None
PI  T2T_CP100583.2_3290428_3291363_-1-312_aa;T2T_CP100583.2_5271112_5272047_1-312_aa   1.55e-03   448    593  146       5    147  143      5    147  143     79   0   86  None
PI  T2T_CP100583.2_3290428_3291363_-1-312_aa;T2T_CP100583.2_5271112_5272047_1-312_aa   2.04e-03   595    710  116     149    264  116    149    264  116     77   0   86  None
PI  T2T_CP100583.2_3290428_3291363_-1-312_aa;T2T_CP100583.2_5279180_5280142_-1-321_aa  2.21e-08   448    700  253       5    254  250      5    254  250    149   0   92  None
PI  T2T_CP100583.2_3290428_3291363_-1-312_aa;T2T_CP100583.2_5279180_5280142_-1-321_aa  1.90e-02  1131   1204   74     667    740   74    670    743   74     57   0   92  None
PI  T2T_CP100583.2_3290428_3291363_-1-312_aa;T2T_CP100583.2_5290053_5291012_1-320_aa   5.93e-07   448    721  274       5    275  271      5    275  271    165   0   71  None
PI  T2T_CP100583.2_3290428_3291363_-1-312_aa;T2T_CP100583.2_5297001_5297963_1-321_aa   1.05e-09   448    710  263       5    264  260      5    264  260    157   0   99  None
PI  T2T_CP100583.2_3290428_3291363_-1-312_aa;T2T_CP100583.2_5310501_5311478_-1-326_aa  5.39e-08   448    710  263       5    264  260      5    264  260    157   0   84  None
PI  T2T_CP100583.2_3290428_3291363_-1-312_aa;T2T_CP100583.2_5320189_5321130_1-314_aa   3.25e-09   448    701  254       5    255  251      5    255  251    150   0   99  None
PI  T2T_CP100583.2_3290428_3291363_-1-312_aa;T2T_CP100583.2_5326531_5327493_1-321_aa   1.44e-06   491    710  220      45    264  220     45    264  220    128   0   87  None
PI  T2T_CP100583.2_3290428_3291363_-1-312_aa;T2T_CP100583.2_5326531_5327493_1-321_aa   2.94e-02  1104   1176   73     640    712   73    643    715   73     57   0   87  None
PI  T2T_CP100583.2_3290428_3291363_-1-312_aa;T2T_CP100583.2_5334174_5335109_-1-348_aa  4.53e-05   448    684  237       5    238  234    113    346  234    134   0   67  None
PI  T2T_CP100583.2_3290428_3291363_-1-312_aa;T2T_CP100583.2_5334174_5335109_-1-348_aa  4.83e-02  1102   1189   88     638    725   88    746    833   88     68   0   67  None
PI  T2T_CP100583.2_3290428_3291363_-1-312_aa;T2T_CP100583.2_5344603_5345565_1-321_aa   2.48e-08   448    710  263       5    264  260      5    264  260    157   0   87  None
PI  T2T_CP100583.2_3290428_3291363_-1-312_aa;T2T_CP100583.2_5344603_5345565_1-321_aa   5.54e-03  1107   1195   89     643    731   89    646    734   89     69   0   87  None
PI  T2T_CP100583.2_3290428_3291363_-1-312_aa;T2T_CP100583.2_5359303_5360262_1-337_aa   3.60e-06   448    700  253       5    254  250      5    254  250    149   0   71  None
PI  T2T_CP100583.2_3290428_3291363_-1-312_aa;T2T_CP100583.2_5368794_5369723_-1-312_aa  3.05e-09   448    710  263       5    264  260      5    264  260    157   0   95  None
PI  T2T_CP100583.2_3290428_3291363_-1-312_aa;T2T_CP100583.2_5368794_5369723_-1-312_aa  4.92e-02  1143   1201   59     679    737   59    679    737   59     49   0   95  None
PI  T2T_CP100583.2_3290428_3291363_-1-312_aa;T2T_CP100583.2_5377736_5378719_1-319_aa   3.50e-07   448    721  274       5    275  271      5    275  271    165   0   73  None
PI  T2T_CP100583.2_3290428_3291363_-1-312_aa;T2T_CP100583.2_5384491_5385474_-1-328_aa  9.89e-05   448    640  193       5    194  190      5    194  190    105   0   81  None
PI  T2T_CP100583.2_3290428_3291363_-1-312_aa;T2T_CP100583.2_5395041_5396000_1-320_aa   5.36e-07   448    710  263       5    264  260      5    264  260    157   0   75  None
PI  T2T_CP100583.2_3290428_3291363_-1-312_aa;T2T_CP100583.2_5411987_5412946_1-343_aa   9.25e-08   448    721  274       5    275  271      5    275  271    165   0   78  None
PI  T2T_CP100583.2_3290428_3291363_-1-312_aa;T2T_CP100583.2_5442729_5443685_-1-345_aa  1.90e-08   448    701  254       5    255  251     83    333  251    150   0   92  None
PI  T2T_CP100583.2_3290428_3291363_-1-312_aa;T2T_CP100583.2_5442729_5443685_-1-345_aa  3.74e-03  1113   1199   87     649    735   87    727    813   87     68   0   92  None
PI  T2T_CP100583.2_3290428_3291363_-1-312_aa;T2T_CP100583.2_5453234_5454193_-1-320_aa  8.28e-04   514    670  157      68    224  157     68    224  157     79   0   91  None
PI  T2T_CP100583.2_3290428_3291363_-1-312_aa;T2T_CP100583.2_5470730_5471671_1-328_aa   3.23e-07   448    710  263       5    264  260      5    264  260    157   0   77  None
PI  T2T_CP100583.2_3290428_3291363_-1-312_aa;T2T_CP100583.2_5476832_5477767_-1-294_aa  5.41e-08   448    721  274       5    275  271      5    275  271    165   0   80  None
PI  T2T_CP100583.2_3290428_3291363_-1-312_aa;T2T_CP100583.2_5485773_5486744_1-324_aa   1.21e-07   456    710  255      10    264  255     10    264  255    151   0   84  None
PI  T2T_CP100583.2_3290428_3291363_-1-312_aa;T2T_CP100583.2_5493669_5494631_-1-321_aa  1.79e-09   448    710  263       5    264  260      5    264  260    157   0   97  None
PI  T2T_CP100583.2_3290428_3291363_-1-312_aa;T2T_CP100583.2_5499880_5500860_-1-314_aa  1.07e-04   562    710  149     116    264  149    116    264  149     95   0   89  None
PI  T2T_CP100583.2_3290428_3291363_-1-312_aa;T2T_CP100583.2_5499880_5500860_-1-314_aa  1.40e-02   448    560  113       5    114  110      5    114  110     61   0   89  None
PI  T2T_CP100583.2_3290428_3291363_-1-312_aa;T2T_CP100583.2_5508571_5509482_1-312_aa   7.56e-03   448    593  146       5    147  143      5    147  143     79   0   73  None
PI  T2T_CP100583.2_3290428_3291363_-1-312_aa;T2T_CP100583.2_5508571_5509482_1-312_aa   9.53e-03   595    710  116     149    264  116    149    264  116     77   0   73  None
PI  T2T_CP100583.2_3290428_3291363_-1-312_aa;T2T_CP100583.2_5517309_5518268_-1-320_aa  1.51e-02   601    710  110     155    264  110    155    264  110     73   0   73  None
PI  T2T_CP100583.2_3290428_3291363_-1-312_aa;T2T_CP100583.2_5525882_5526823_-1-314_aa  2.27e-05   502    680  179      56    234  179     56    234  179     95   0   99  None
PI  T2T_CP100583.2_3290428_3291363_-1-312_aa;T2T_CP100583.2_5534271_5535206_1-348_aa   8.34e-04     1    638  638       1    192  192      1    192  192    105   0   68  None
PI  T2T_CP100583.2_3290428_3291363_-1-312_aa;T2T_CP100583.2_5544225_5545160_1-312_aa   4.25e-05   448    701  254       5    255  251      5    255  251    150   0   60  None
PI  T2T_CP100583.2_3290428_3291363_-1-312_aa;T2T_CP100583.2_5544225_5545160_1-312_aa   1.61e-02  1125   1229  105     661    765  105    661    765  105     87   0   60  None
PI  T2T_CP100583.2_3290428_3291363_-1-312_aa;T2T_CP100583.2_5550634_5551593_-1-320_aa  1.89e-04   568    721  154     122    275  154    122    275  154    100   0   81  None
PI  T2T_CP100583.2_3290428_3291363_-1-312_aa;T2T_CP100583.2_5560476_5561459_1-354_aa   2.07e-03   448    610  163       5    164  160      5    164  160     89   0   74  None
PI  T2T_CP100583.2_3290428_3291363_-1-312_aa;T2T_CP100583.2_5560476_5561459_1-354_aa   2.73e-02   612    710   99     166    264   99    166    264   99     67   0   74  None
PI  T2T_CP100583.2_3290428_3291363_-1-312_aa;T2T_CP100583.2_5569088_5570056_-1-323_aa  5.33e-04   471    654  184      25    208  184     25    208  184     92   0   81  None
PI  T2T_CP100583.2_3290428_3291363_-1-312_aa;T2T_CP100583.2_5577814_5578785_1-324_aa   5.39e-08   448    710  263       5    264  260      5    264  260    157   0   84  None
PI  T2T_CP100583.2_3290428_3291363_-1-312_aa;T2T_CP100583.2_5596579_5597547_1-323_aa   1.38e-04   448    640  193       5    194  190      5    194  190    105   0   79  None
PI  T2T_CP100583.2_3290428_3291363_-1-312_aa;T2T_CP100583.2_5596579_5597547_1-323_aa   1.46e-02  1143   1221   79     679    757   79    688    766   79     68   0   79  None
PI  T2T_CP100583.2_3290428_3291363_-1-312_aa;T2T_CP100583.2_5610017_5610976_-1-323_aa  3.13e-05   567    710  144     121    264  144    121    264  144     93   0   99  None
PI  T2T_CP100583.2_3290428_3291363_-1-312_aa;T2T_CP100583.2_5610017_5610976_-1-323_aa  3.91e-03   448    565  118       5    119  115      5    119  115     63   0   99  None
PI  T2T_CP100583.2_3290428_3291363_-1-312_aa;T2T_CP100583.2_5617999_5618925_1-309_aa   4.11e-04   448    654  207       5    208  204      5    208  204    110   0   69  None
PI  T2T_CP100583.2_3290428_3291363_-1-312_aa;T2T_CP100583.2_5617999_5618925_1-309_aa   2.59e-02  1107   1199   93     643    735   93    643    735   93     72   0   69  None
PI  T2T_CP100583.2_3290428_3291363_-1-312_aa;T2T_CP100583.2_5627621_5628574_1-318_aa   1.51e-07   448    710  263       5    264  260      5    264  260    157   0   80  None
PI  T2T_CP100583.2_3290428_3291363_-1-312_aa;T2T_CP100583.2_5636652_5637620_-1-323_aa  2.89e-07   448    701  254       5    255  251      5    255  251    150   0   81  None
PI  T2T_CP100583.2_3290428_3291363_-1-312_aa;T2T_CP100583.2_5636652_5637620_-1-323_aa  1.19e-02  1143   1221   79     679    757   79    688    766   79     68   0   81  None
PI  T2T_CP100583.2_3290428_3291363_-1-312_aa;T2T_CP100583.2_5644003_5644971_1-346_aa   3.49e-04   448    617  170       5    171  167      5    171  167     93   0   83  None
PI  T2T_CP100583.2_3290428_3291363_-1-312_aa;T2T_CP100583.2_5651053_5652036_-1-328_aa  1.09e-06   448    689  242       5    243  239      5    243  239    138   0   82  None
PI  T2T_CP100583.2_3290428_3291363_-1-312_aa;T2T_CP100583.2_5660114_5661052_1-347_aa   2.29e-03  1104   1190   87     640    726   87    640    726   87     67   0   98  None
PI  T2T_CP100583.2_3290428_3291363_-1-312_aa;T2T_CP100583.2_5660114_5661052_1-347_aa   3.94e-02   461    557   97      15    111   97     15    111   97     49   0   98  None
PI  T2T_CP100583.2_3290428_3291363_-1-312_aa;T2T_CP100583.2_5660114_5661052_1-347_aa   3.94e-02   559    654   96     113    208   96    113    208   96     49   0   98  None
PI  T2T_CP100583.2_3290428_3291363_-1-312_aa;T2T_CP100583.2_5666373_5667335_1-321_aa   1.63e-08   457    701  245      11    255  245     11    255  245    143   0   97  None
PI  T2T_CP100583.2_3290428_3291363_-1-312_aa;T2T_CP100583.2_5675197_5676132_-1-339_aa  1.99e-07   448    748  301       5    302  298     86    383  298    188   0   66  None
PI  T2T_CP100583.2_3290428_3291363_-1-312_aa;T2T_CP100583.2_5684654_5685568_1-305_aa   3.68e-06   448    721  274       5    275  271      5    275  271    165   0   64  None
PI  T2T_CP100583.2_3290428_3291363_-1-312_aa;T2T_CP100583.2_5689383_5690369_-1-322_aa  6.73e-03   448    595  148       5    149  145      5    149  145     80   0   73  None
PI  T2T_CP100583.2_3290428_3291363_-1-312_aa;T2T_CP100583.2_5702042_5703001_1-320_aa   7.66e-07   471    710  240      25    264  240     25    264  240    139   0   83  None
PI  T2T_CP100583.2_3290428_3291363_-1-312_aa;T2T_CP100583.2_5707387_5708349_1-321_aa   4.13e-08   448    721  274       5    275  271      5    275  271    165   0   81  None
PI  T2T_CP100583.2_3290428_3291363_-1-312_aa;T2T_CP100583.2_5712125_5712964_-1-323_aa  5.49e-09   453    721  269       7    275  269      7    275  269    162   0   90  None
PI  T2T_CP100583.2_3290428_3291363_-1-312_aa;T2T_CP100583.2_5712125_5712964_-1-323_aa  4.63e-02  1131   1199   69     667    735   69    670    738   69     52   0   90  None
PI  T2T_CP100583.2_3290428_3291363_-1-312_aa;T2T_CP100583.2_5722417_5723367_1-320_aa   4.56e-03   602    710  109     156    264  109    156    264  109     72   0   85  None
PI  T2T_CP100583.2_3290428_3291363_-1-312_aa;T2T_CP100583.2_5729728_5730663_1-312_aa   6.03e-05   448    673  226       5    227  223      5    227  223    124   0   71  None
PI  T2T_CP100583.2_3290428_3291363_-1-312_aa;T2T_CP100583.2_5735486_5736448_-1-366_aa  5.81e-07   504    721  218      58    275  218    193    410  218    127   0   92  None
PI  T2T_CP100583.2_3290428_3291363_-1-312_aa;T2T_CP100583.2_5744064_5745005_-1-343_aa  3.98e-07   448    680  233       5    234  230     92    321  230    131   0   91  None
PI  T2T_CP100583.2_3290428_3291363_-1-312_aa;T2T_CP100583.2_5747982_5748941_-1-320_aa  8.46e-05   448    701  254       5    255  251      5    255  251    150   0   57  None
PI  T2T_CP100583.2_3290428_3291363_-1-312_aa;T2T_CP100583.2_5757729_5758643_1-328_aa   6.17e-06   448    721  274       5    275  271      5    275  271    165   0   62  None
PI  T2T_CP100583.2_3290428_3291363_-1-312_aa;T2T_CP100583.2_5769555_5770514_1-369_aa   7.79e-07   448    697  250       5    251  247      5    251  247    146   0   79  None
PI  T2T_CP100583.2_3290428_3291363_-1-312_aa;T2T_CP100583.2_5777793_5778728_-1-348_aa  3.68e-06   448    721  274       5    275  271    113    383  271    165   0   64  None
PI  T2T_CP100583.2_3290428_3291363_-1-312_aa;T2T_CP100583.2_5786227_5787186_1-320_aa   6.16e-09   448    721  274       5    275  271      5    275  271    165   0   88  None
PI  T2T_CP100583.2_3290428_3291363_-1-312_aa;T2T_CP100583.2_5795722_5796657_-1-312_aa  1.40e-02   448    634  187       5    188  184      5    188  184    101   0   52  None
PI  T2T_CP100583.2_3290428_3291363_-1-312_aa;T2T_CP100583.2_5805758_5806693_1-339_aa   8.22e-04   471    654  184      25    208  184     25    208  184     92   0   78  None
PI  T2T_CP100583.2_3290428_3291363_-1-312_aa;T2T_CP100583.2_5825504_5826472_1-323_aa   1.46e-07   448    692  245       5    246  242      5    246  242    141   0   89  None
PI  T2T_CP100583.2_3290428_3291363_-1-312_aa;T2T_CP100583.2_5833310_5834245_-1-338_aa  1.14e-06   448    710  263       5    264  260     83    342  260    157   0   72  None
PI  T2T_CP100583.2_3290428_3291363_-1-312_aa;T2T_CP100583.2_5842561_5843544_1-319_aa   2.53e-03   448    600  153       5    154  150      5    154  150     84   0   77  None
PI  T2T_CP100583.2_3290428_3291363_-1-312_aa;T2T_CP100583.2_5842561_5843544_1-319_aa   4.14e-03   602    721  120     156    275  120    156    275  120     80   0   77  None
PI  T2T_CP100583.2_3290428_3291363_-1-312_aa;T2T_CP100583.2_5849310_5850293_-1-328_aa  1.91e-08   448    710  263       5    264  260      5    264  260    157   0   88  None
PI  T2T_CP100583.2_3290428_3291363_-1-312_aa;T2T_CP100583.2_5872376_5873344_-1-323_aa  6.51e-03   521    666  146      75    220  146     75    220  146     71   0   83  None
PI  T2T_CP100583.2_3290428_3291363_-1-312_aa;T2T_CP100583.2_5872376_5873344_-1-323_aa  9.69e-03  1143   1221   79     679    757   79    688    766   79     68   0   83  None
PI  T2T_CP100583.2_3290428_3291363_-1-312_aa;T2T_CP100583.2_5881030_5881995_1-322_aa   5.75e-05   448    710  263       5    264  260      5    264  260    157   0   56  None
PI  T2T_CP100583.2_3290428_3291363_-1-312_aa;T2T_CP100583.2_5908656_5909615_1-323_aa   3.69e-05   534    701  168      88    255  168     88    255  168     98   0   93  None
PI  T2T_CP100583.2_3290428_3291363_-1-312_aa;T2T_CP100583.2_5908656_5909615_1-323_aa   6.43e-04  1107   1207  101     643    743  101    646    746  101     79   0   93  None
PI  T2T_CP100583.2_3290428_3291363_-1-312_aa;T2T_CP100583.2_5927135_5928097_1-321_aa   1.19e-04   583    710  128     137    264  128    137    264  128     83   0  101  None
PI  T2T_CP100583.2_3290428_3291363_-1-312_aa;T2T_CP100583.2_5927135_5928097_1-321_aa   3.14e-02   448    530   83       5     84   80      5     84   80     49   0  101  None
PI  T2T_CP100583.2_3290428_3291363_-1-312_aa;T2T_CP100583.2_5950534_5951517_-1-328_aa  1.16e-03   448    600  153       5    154  150      5    154  150     84   0   83  None
PI  T2T_CP100583.2_3290428_3291363_-1-312_aa;T2T_CP100583.2_5970430_5971440_1-337_aa   3.87e-04   594    748  155     148    302  155    148    302  155    109   0   70  None
PI  T2T_CP100583.2_3290428_3291363_-1-312_aa;T2T_CP100583.2_5970430_5971440_1-337_aa   3.24e-02   448    575  128       5    129  125      5    129  125     69   0   70  None
PI  T2T_CP100583.2_3290428_3291363_-1-312_aa;T2T_CP100583.2_5975884_5976843_1-320_aa   1.01e-03     1    600  600       1    154  154      1    154  154     86   0   82  None
PI  T2T_CP100583.2_3290428_3291363_-1-312_aa;T2T_CP100583.2_5985103_5986065_-1-359_aa  2.40e-02   521    638  118      75    192  118    189    306  118     56   0   91  None
PI  T2T_CP100583.2_3290428_3291363_-1-312_aa;T2T_CP100583.2_5985103_5986065_-1-359_aa  2.78e-02  1107   1176   70     643    712   70    760    829   70     55   0   91  None
PI  T2T_CP100583.2_3290428_3291363_-1-312_aa;T2T_CP100583.2_5992930_5993865_1-312_aa   6.99e-03   453    554  102       7    108  102      7    108  102     55   0  107  None
PI  T2T_CP100583.2_3290428_3291363_-1-312_aa;T2T_CP100583.2_5992930_5993865_1-312_aa   1.40e-02   650    710   61     204    264   61    204    264   61     51   0  107  None
PI  T2T_CP100583.2_3290428_3291363_-1-312_aa;T2T_CP100588.2_1746702_1747685_-1-320_aa  1.27e-04   506    657  152      60    211  152     60    211  152     73   0  114  None
PI  T2T_CP100583.2_3290428_3291363_-1-312_aa;T2T_CP100588.2_1879511_1880494_1-320_aa   1.12e-04   506    657  152      60    211  152     60    211  152     73   0  115  None
PI  T2T_CP100583.2_3290428_3291363_-1-312_aa;T2T_CP100588.2_1915137_1916123_-1-329_aa  1.44e-04   506    657  152      60    211  152     87    238  152     73   0  113  None
PI  T2T_CP100583.2_3290428_3291363_-1-312_aa;T2T_CP100588.2_1931919_1932902_1-320_aa   1.27e-04   506    657  152      60    211  152     60    211  152     73   0  114  None
PI  T2T_CP100583.2_3290428_3291363_-1-312_aa;T2T_CP100588.2_1947669_1948655_1-329_aa   1.27e-04   506    657  152      60    211  152     60    211  152     73   0  114  None
PI  T2T_CP100583.2_3290428_3291363_-1-312_aa;T2T_CP100588.2_1967263_1968249_1-329_aa   1.27e-04   506    657  152      60    211  152     60    211  152     73   0  114  None
PI  T2T_CP100583.2_3290428_3291363_-1-312_aa;T2T_CP100588.2_1981896_1982882_-1-329_aa  1.63e-04   506    657  152      60    211  152     87    238  152     73   0  112  None
PI  T2T_CP100583.2_3290428_3291363_-1-312_aa;T2T_CP100588.2_1995620_1996606_-1-329_aa  1.27e-04   506    657  152      60    211  152     87    238  152     73   0  114  None
PI  T2T_CP100583.2_3290428_3291363_-1-312_aa;T2T_CP100588.2_2027902_2028888_1-329_aa   1.27e-04   506    657  152      60    211  152     60    211  152     73   0  114  None
PI  T2T_CP100583.2_3290428_3291363_-1-312_aa;T2T_CP100588.2_2078727_2079713_-1-329_aa  1.44e-04   506    657  152      60    211  152     87    238  152     73   0  113  None
PI  T2T_CP100583.2_3290428_3291363_-1-312_aa;T2T_CP100588.2_2107020_2108006_1-329_aa   1.12e-04   506    657  152      60    211  152     60    211  152     73   0  115  None
PI  T2T_CP100583.2_3290428_3291363_-1-312_aa;T2T_CP100588.2_2138811_2139797_1-329_aa   1.27e-04   506    657  152      60    211  152     60    211  152     73   0  114  None
PI  T2T_CP100583.2_3290428_3291363_-1-312_aa;T2T_CP100588.2_2153440_2154426_-1-329_aa  1.63e-04   506    657  152      60    211  152     87    238  152     73   0  112  None
PI  T2T_CP100583.2_3290428_3291363_-1-312_aa;T2T_CP100588.2_2167138_2168124_-1-329_aa  1.27e-04   506    657  152      60    211  152     87    238  152     73   0  114  None
PI  T2T_CP100583.2_3290428_3291363_-1-312_aa;T2T_CP100588.2_2185849_2186835_-1-329_aa  4.44e-02   579    657   79     133    211   79    160    238   79     41   0  116  None
PI  T2T_CP100583.2_3290428_3291363_-1-312_aa;T2T_CP100588.2_2204178_2205164_-1-329_aa  1.27e-04   506    657  152      60    211  152     87    238  152     73   0  114  None
PI  T2T_CP100583.2_3290428_3291363_-1-312_aa;T2T_CP100588.2_2249125_2250111_1-329_aa   1.12e-04   506    657  152      60    211  152     60    211  152     73   0  115  None
PI  T2T_CP100583.2_3290428_3291363_-1-312_aa;T2T_CP100588.2_2305892_2306878_1-329_aa   1.44e-04   506    657  152      60    211  152     60    211  152     73   0  113  None
PI  T2T_CP100583.2_3290428_3291363_-1-312_aa;T2T_CP100588.2_2334641_2335624_-1-345_aa  1.12e-04   506    657  152      60    211  152     87    238  152     73   0  115  None
PI  T2T_CP100583.2_3290428_3291363_-1-312_aa;T2T_CP100588.2_2376351_2377337_-1-329_aa  1.63e-04   506    657  152      60    211  152     87    238  152     73   0  112  None
PI  T2T_CP100583.2_3290428_3291363_-1-312_aa;T2T_CP100588.2_2417267_2418250_1-320_aa   1.76e-03   540    657  118      94    211  118     94    211  118     59   0  114  None
PI  T2T_CP100583.2_3290428_3291363_-1-312_aa;T2T_CP100588.2_2435573_2436559_-1-329_aa  1.44e-04   506    657  152      60    211  152     87    238  152     73   0  113  None
PI  T2T_CP100583.2_3290428_3291363_-1-312_aa;T2T_CP100588.2_2454337_2455323_-1-329_aa  1.12e-04   506    657  152      60    211  152     87    238  152     73   0  115  None
PI  T2T_CP100583.2_3290428_3291363_-1-312_aa;T2T_CP100588.2_2494873_2495859_-1-329_aa  1.27e-04   506    657  152      60    211  152     87    238  152     73   0  114  None
PI  T2T_CP100583.2_3290428_3291363_-1-312_aa;T2T_CP100588.2_2556019_2557002_1-320_aa   1.63e-04   506    657  152      60    211  152     60    211  152     73   0  112  None
PI  T2T_CP100583.2_3290428_3291363_-1-312_aa;T2T_CP100588.2_2573948_2574934_-1-329_aa  1.44e-04   506    657  152      60    211  152     87    238  152     73   0  113  None
PI  T2T_CP100583.2_3290428_3291363_-1-312_aa;T2T_CP100588.2_2590840_2591826_1-329_aa   1.63e-04   506    657  152      60    211  152     60    211  152     73   0  112  None
PI  T2T_CP100583.2_3290428_3291363_-1-312_aa;T2T_CP100588.2_2608844_2609830_1-329_aa   1.44e-04   506    657  152      60    211  152     60    211  152     73   0  113  None
PI  T2T_CP100583.2_3290428_3291363_-1-312_aa;T2T_CP100588.2_2626640_2627626_1-329_aa   1.27e-04   506    657  152      60    211  152     60    211  152     73   0  114  None
PI  T2T_CP100583.2_3290428_3291363_-1-312_aa;T2T_CP100588.2_2663568_2664554_1-329_aa   1.84e-04   506    657  152      60    211  152     60    211  152     73   0  111  None
PI  T2T_CP100583.2_3290428_3291363_-1-312_aa;T2T_CP100588.2_2680504_2681490_1-329_aa   1.27e-04   506    657  152      60    211  152     60    211  152     73   0  114  None
PI  T2T_CP100583.2_3290428_3291363_-1-312_aa;T2T_CP100588.2_2734732_2735718_1-329_aa   1.44e-04   506    657  152      60    211  152     60    211  152     73   0  113  None
PI  T2T_CP100583.2_3290428_3291363_-1-312_aa;T2T_CP100588.2_2753021_2754007_1-329_aa   1.27e-04   506    657  152      60    211  152     60    211  152     73   0  114  None
PI  T2T_CP100583.2_3290428_3291363_-1-312_aa;T2T_CP100588.2_2793478_2794464_1-329_aa   1.44e-04   506    657  152      60    211  152     60    211  152     73   0  113  None
PI  T2T_CP100583.2_3290428_3291363_-1-312_aa;T2T_CP100588.2_2855829_2856815_-1-329_aa  2.24e-07   448    657  210       5    211  207     32    238  207    113   0  108  None
PI  T2T_CP100583.2_3298404_3299330_1-309_aa;T2T_CP100583.2_3308016_3308969_1-318_aa    4.82e-05     1    710  710       1    264  264      1    264  264    159   0   56  None
PI  T2T_CP100583.2_3298404_3299330_1-309_aa;T2T_CP100583.2_3314384_3315319_-1-312_aa   2.86e-09     1    736  736       1    290  290      1    290  290    181   0   83  None
PI  T2T_CP100583.2_3298404_3299330_1-309_aa;T2T_CP100583.2_3324474_3325436_-1-321_aa   6.23e-10     1    727  727       1    281  281      1    281  281    173   0   92  None
PI  T2T_CP100583.2_3298404_3299330_1-309_aa;T2T_CP100583.2_3324474_3325436_-1-321_aa   1.22e-02   846    916   71     394    464   71    394    464   71     60   0   92  None
PI  T2T_CP100583.2_3298404_3299330_1-309_aa;T2T_CP100583.2_3330736_3331677_-1-314_aa   8.62e-10     1    736  736       1    290  290      1    290  290    181   0   87  None
PI  T2T_CP100583.2_3298404_3299330_1-309_aa;T2T_CP100583.2_3339660_3340619_1-320_aa    4.22e-07     1    710  710       1    264  264      1    264  264    159   0   75  None
PI  T2T_CP100583.2_3298404_3299330_1-309_aa;T2T_CP100583.2_3354364_3355299_1-312_aa    1.74e-07     1    736  736       1    290  290      1    290  290    181   0   69  None
PI  T2T_CP100583.2_3298404_3299330_1-309_aa;T2T_CP100583.2_3363383_3364342_-1-320_aa   5.30e-07   448    722  275       5    276  272      5    276  272    166   0   71  None
PI  T2T_CP100583.2_3298404_3299330_1-309_aa;T2T_CP100583.2_3373349_3374260_1-309_aa    9.72e-04   504    705  202      58    259  202     58    259  202    115   0   61  None
PI  T2T_CP100583.2_3298404_3299330_1-309_aa;T2T_CP100583.2_3379488_3380423_-1-312_aa   3.85e-09     1    736  736       1    290  290      1    290  290    181   0   82  None
PI  T2T_CP100583.2_3298404_3299330_1-309_aa;T2T_CP100583.2_3390434_3391396_-1-321_aa   2.71e-06   503    694  192      57    248  192     57    248  192    106   0  101  None
PI  T2T_CP100583.2_3298404_3299330_1-309_aa;T2T_CP100583.2_3390434_3391396_-1-321_aa   3.14e-02   857    916   60     405    464   60    405    464   60     49   0  101  None
PI  T2T_CP100583.2_3298404_3299330_1-309_aa;T2T_CP100583.2_3401372_3402307_1-338_aa    5.68e-06     1    690  690       1    244  244      1    244  244    141   0   73  None
PI  T2T_CP100583.2_3298404_3299330_1-309_aa;T2T_CP100583.2_3410668_3411630_-1-321_aa   3.99e-10     1    733  733       1    287  287      1    287  287    178   0   91  None
PI  T2T_CP100583.2_3298404_3299330_1-309_aa;T2T_CP100583.2_3420669_3421631_-1-321_aa   4.66e-10     1    734  734       1    288  288      1    288  288    179   0   90  None
PI  T2T_CP100583.2_3298404_3299330_1-309_aa;T2T_CP100583.2_3420669_3421631_-1-321_aa   1.47e-02   846    916   71     394    464   71    394    464   71     60   0   90  None
PI  T2T_CP100583.2_3298404_3299330_1-309_aa;T2T_CP100583.2_3431418_3432377_1-320_aa    2.56e-07     1    691  691       1    245  245      1    245  245    142   0   86  None
PI  T2T_CP100583.2_3298404_3299330_1-309_aa;T2T_CP100583.2_3449236_3450219_1-328_aa    5.53e-07     1    722  722       1    276  276      1    276  276    168   0   70  None
PI  T2T_CP100583.2_3298404_3299330_1-309_aa;T2T_CP100583.2_3449236_3450219_1-328_aa    1.87e-02   853    940   88     401    488   88    401    488   88     74   0   70  None
PI  T2T_CP100583.2_3298404_3299330_1-309_aa;T2T_CP100583.2_3456300_3457286_-1-320_aa   4.47e-04   586    721  136     140    275  136    143    278  136     88   0   86  None
PI  T2T_CP100583.2_3298404_3299330_1-309_aa;T2T_CP100583.2_3456300_3457286_-1-320_aa   4.68e-03   452    581  130       6    135  130      9    138  130     71   0   86  None
PI  T2T_CP100583.2_3298404_3299330_1-309_aa;T2T_CP100583.2_3466533_3467468_1-346_aa    3.47e-04   569    701  133     123    255  133    123    255  133     84   0   92  None
PI  T2T_CP100583.2_3298404_3299330_1-309_aa;T2T_CP100583.2_3466533_3467468_1-346_aa    3.22e-03  1102   1190   89     638    726   89    638    726   89     69   0   92  None
PI  T2T_CP100583.2_3298404_3299330_1-309_aa;T2T_CP100583.2_3466533_3467468_1-346_aa    4.34e-03     1    567  567       1    121  121      1    121  121     67   0   92  None
PI  T2T_CP100583.2_3298404_3299330_1-309_aa;T2T_CP100583.2_3488752_3489711_1-346_aa    2.38e-04   513    710  198      67    264  198     67    264  198    115   0   69  None
PI  T2T_CP100583.2_3298404_3299330_1-309_aa;T2T_CP100583.2_3488752_3489711_1-346_aa    9.76e-03   846    940   95     394    488   95    394    488   95     81   0   69  None
PI  T2T_CP100583.2_3298404_3299330_1-309_aa;T2T_CP100583.2_3498935_3499903_-1-323_aa   2.54e-04     1    609  609       1    163  163      1    163  163     90   0   88  None
PI  T2T_CP100583.2_3298404_3299330_1-309_aa;T2T_CP100583.2_3498935_3499903_-1-323_aa   5.73e-03   611    710  100     165    264  100    165    264  100     68   0   88  None
PI  T2T_CP100583.2_3298404_3299330_1-309_aa;T2T_CP100583.2_3514673_3515656_1-328_aa    6.44e-06     1    669  669       1    223  223      1    223  223    123   0   83  None
PI  T2T_CP100583.2_3298404_3299330_1-309_aa;T2T_CP100583.2_3514673_3515656_1-328_aa    4.12e-02   671    736   66     225    290   66    225    290   66     57   0   83  None
PI  T2T_CP100583.2_3298404_3299330_1-309_aa;T2T_CP100583.2_3522304_3523263_-1-320_aa   8.99e-08     1    710  710       1    264  264      1    264  264    159   0   81  None
PI  T2T_CP100583.2_3298404_3299330_1-309_aa;T2T_CP100583.2_3522304_3523263_-1-320_aa   6.91e-04   846    949  104     394    497  104    394    497  104     90   0   81  None
PI  T2T_CP100583.2_3298404_3299330_1-309_aa;T2T_CP100583.2_3528416_3529351_-1-312_aa   3.83e-09     1    710  710       1    264  264      1    264  264    159   0   93  None
PI  T2T_CP100583.2_3298404_3299330_1-309_aa;T2T_CP100583.2_3537066_3537971_-1-312_aa   5.38e-05   470    687  218      24    241  218     24    241  218    120   0   74  None
PI  T2T_CP100583.2_3298404_3299330_1-309_aa;T2T_CP100583.2_3546171_3547133_1-321_aa    8.99e-08     1    710  710       1    264  264      1    264  264    159   0   81  None
PI  T2T_CP100583.2_3298404_3299330_1-309_aa;T2T_CP100583.2_3574461_3575444_1-328_aa    9.06e-07     1    710  710       1    264  264      1    264  264    159   0   72  None
PI  T2T_CP100583.2_3298404_3299330_1-309_aa;T2T_CP100583.2_3578939_3579895_-1-319_aa   4.66e-03   586    722  137     140    276  137    140    276  137     89   0   68  None
PI  T2T_CP100583.2_3298404_3299330_1-309_aa;T2T_CP100583.2_3578939_3579895_-1-319_aa   1.52e-02     1    584  584       1    138  138      1    138  138     78   0   68  None
PI  T2T_CP100583.2_3298404_3299330_1-309_aa;T2T_CP100583.2_3588736_3589698_1-321_aa    1.52e-03     1    600  600       1    154  154      1    154  154     86   0   79  None
PI  T2T_CP100583.2_3298404_3299330_1-309_aa;T2T_CP100583.2_3597132_3598064_-1-347_aa   2.16e-06   444    710  267       1    264  264    109    372  264    158   0   69  None
PI  T2T_CP100583.2_3298404_3299330_1-309_aa;T2T_CP100583.2_3606136_3607071_1-312_aa    1.78e-08   489    721  233      43    275  233     43    275  233    138   0  100  None
PI  T2T_CP100583.2_3298404_3299330_1-309_aa;T2T_CP100583.2_3624540_3625499_1-320_aa    6.99e-04   539    678  140      93    232  140     93    232  140     76   0   96  None
PI  T2T_CP100583.2_3298404_3299330_1-309_aa;T2T_CP100583.2_3624540_3625499_1-320_aa    2.12e-02     1    537  537       1     91   91      1     91   91     54   0   96  None
PI  T2T_CP100583.2_3298404_3299330_1-309_aa;T2T_CP100583.2_3636904_3637863_-1-344_aa   3.74e-06     1    654  654       1    208  208      1    208  208    112   0   94  None
PI  T2T_CP100583.2_3298404_3299330_1-309_aa;T2T_CP100583.2_3646955_3647890_1-312_aa    9.45e-08     1    721  721       1    275  275      1    275  275    167   0   77  None
PI  T2T_CP100583.2_3298404_3299330_1-309_aa;T2T_CP100583.2_3654932_3655891_-1-320_aa   8.62e-10     1    736  736       1    290  290      1    290  290    181   0   87  None
PI  T2T_CP100583.2_3298404_3299330_1-309_aa;T2T_CP100583.2_3664953_3665888_-1-312_aa   8.40e-07     1    682  682       1    236  236      1    236  236    135   0   85  None
PI  T2T_CP100583.2_3298404_3299330_1-309_aa;T2T_CP100583.2_3685397_3686356_-1-320_aa   1.41e-05     1    666  666       1    220  220      1    220  220    120   0   81  None
PI  T2T_CP100583.2_3298404_3299330_1-309_aa;T2T_CP100583.2_3693498_3694433_1-312_aa    3.26e-07     1    710  710       1    264  264      1    264  264    159   0   76  None
PI  T2T_CP100583.2_3298404_3299330_1-309_aa;T2T_CP100583.2_3701982_3702944_1-321_aa    4.67e-07     1    701  701       1    255  255      1    255  255    152   0   78  None
PI  T2T_CP100583.2_3298404_3299330_1-309_aa;T2T_CP100583.2_3708632_3709537_-1-312_aa   5.53e-07     1    722  722       1    276  276      1    276  276    168   0   70  None
PI  T2T_CP100583.2_3298404_3299330_1-309_aa;T2T_CP100583.2_3718690_3719631_1-314_aa    4.40e-08     1    695  695       1    249  249      1    249  249    146   0   91  None
PI  T2T_CP100583.2_3298404_3299330_1-309_aa;T2T_CP100583.2_3724779_3725747_1-323_aa    1.92e-04   471    626  156      25    180  156     25    180  156     77   0  105  None
PI  T2T_CP100583.2_3298404_3299330_1-309_aa;T2T_CP100583.2_3724779_3725747_1-323_aa    3.82e-04   846    930   85     394    478   85    394    478   85     73   0  105  None
PI  T2T_CP100583.2_3298404_3299330_1-309_aa;T2T_CP100583.2_3724779_3725747_1-323_aa    4.55e-02   628    692   65     182    246   65    182    246   65     45   0  105  None
PI  T2T_CP100583.2_3298404_3299330_1-309_aa;T2T_CP100583.2_3734915_3735877_-1-321_aa   5.22e-05   533    710  178      87    264  178     87    264  178    106   0   84  None
PI  T2T_CP100583.2_3298404_3299330_1-309_aa;T2T_CP100583.2_3743742_3744710_1-323_aa    9.06e-07     1    710  710       1    264  264      1    264  264    159   0   72  None
PI  T2T_CP100583.2_3298404_3299330_1-309_aa;T2T_CP100583.2_3743742_3744710_1-323_aa    1.68e-02   846    930   85     394    478   85    394    478   85     73   0   72  None
PI  T2T_CP100583.2_3298404_3299330_1-309_aa;T2T_CP100583.2_3750780_3751763_-1-328_aa   3.26e-06     1    689  689       1    243  243      1    243  243    140   0   76  None
PI  T2T_CP100583.2_3298404_3299330_1-309_aa;T2T_CP100583.2_3756354_3757334_-1-314_aa   4.64e-05   448    637  190       5    191  187      5    191  187    102   0   88  None
PI  T2T_CP100583.2_3298404_3299330_1-309_aa;T2T_CP100583.2_3780133_3781092_-1-320_aa   5.70e-05     1    654  654       1    208  208      1    208  208    112   0   79  None
PI  T2T_CP100583.2_3298404_3299330_1-309_aa;T2T_CP100583.2_3780133_3781092_-1-320_aa   9.17e-04   846    949  104     394    497  104    394    497  104     90   0   79  None
PI  T2T_CP100583.2_3298404_3299330_1-309_aa;T2T_CP100583.2_3786484_3787443_-1-415_aa   2.24e-04   462    640  179      16    194  179    301    479  179     93   0   86  None
PI  T2T_CP100583.2_3298404_3299330_1-309_aa;T2T_CP100583.2_3786484_3787443_-1-415_aa   3.55e-03   650    736   87     204    290   87    489    575   87     73   0   86  None
PI  T2T_CP100583.2_3298404_3299330_1-309_aa;T2T_CP100583.2_3802119_3803081_1-321_aa    2.63e-05   503    694  192      57    248  192     57    248  192    106   0   88  None
PI  T2T_CP100583.2_3298404_3299330_1-309_aa;T2T_CP100583.2_3806361_3807341_-1-322_aa   1.43e-03   503    694  192      57    248  192     57    248  192    106   0   64  None
PI  T2T_CP100583.2_3298404_3299330_1-309_aa;T2T_CP100583.2_3814805_3815716_1-377_aa    5.35e-08     1    710  710       1    264  264      1    264  264    159   0   83  None
PI  T2T_CP100583.2_3298404_3299330_1-309_aa;T2T_CP100583.2_3814805_3815716_1-377_aa    4.69e-02   846    911   66     394    459   66    394    459   66     56   0   83  None
PI  T2T_CP100583.2_3298404_3299330_1-309_aa;T2T_CP100583.2_3820003_3820959_-1-319_aa   1.70e-04   503    694  192      57    248  192     57    248  192    106   0   77  None
PI  T2T_CP100583.2_3298404_3299330_1-309_aa;T2T_CP100583.2_3830515_3831498_1-328_aa    2.94e-07     1    690  690       1    244  244      1    244  244    141   0   86  None
PI  T2T_CP100583.2_3298404_3299330_1-309_aa;T2T_CP100583.2_3844192_3845127_1-312_aa    4.18e-04     1    593  593       1    147  147      1    147  147     81   0   94  None
PI  T2T_CP100583.2_3298404_3299330_1-309_aa;T2T_CP100583.2_3852253_3853215_-1-321_aa   4.66e-04   595    710  116     149    264  116    149    264  116     77   0   98  None
PI  T2T_CP100583.2_3298404_3299330_1-309_aa;T2T_CP100583.2_3852253_3853215_-1-321_aa   3.37e-02   487    583   97      41    137   97     41    137   97     50   0   98  None
PI  T2T_CP100583.2_3298404_3299330_1-309_aa;T2T_CP100583.2_3862689_3863675_1-356_aa    9.44e-04     1    667  667       1    221  221      1    221  221    121   0   58  None
PI  T2T_CP100583.2_3298404_3299330_1-309_aa;T2T_CP100583.2_3869561_3870544_-1-328_aa   1.75e-03     1    637  637       1    191  191      1    191  191    104   0   64  None
PI  T2T_CP100583.2_3298404_3299330_1-309_aa;T2T_CP100583.2_3880402_3881361_1-323_aa    4.59e-05   489    701  213      43    255  213     43    255  213    123   0   73  None
PI  T2T_CP100583.2_3298404_3299330_1-309_aa;T2T_CP100583.2_3880402_3881361_1-323_aa    2.68e-02   846    925   80     394    473   80    394    473   80     68   0   73  None
PI  T2T_CP100583.2_3298404_3299330_1-309_aa;T2T_CP100583.2_3898883_3899845_1-321_aa    4.75e-02   656    710   55     210    264   55    210    264   55     46   0  102  None
PI  T2T_CP100583.2_3298404_3299330_1-309_aa;T2T_CP100583.2_3906243_3907178_-1-312_aa   3.79e-05   547    710  164     101    264  164    101    264  164    100   0   91  None
PI  T2T_CP100583.2_3298404_3299330_1-309_aa;T2T_CP100583.2_3906243_3907178_-1-312_aa   1.11e-03   846    934   89     394    482   89    394    482   89     77   0   91  None
PI  T2T_CP100583.2_3298404_3299330_1-309_aa;T2T_CP100583.2_3915182_3916138_1-319_aa    2.95e-03     1    600  600       1    154  154      1    154  154     86   0   74  None
PI  T2T_CP100583.2_3298404_3299330_1-309_aa;T2T_CP100583.2_3922269_3923252_-1-328_aa   2.85e-07     1    701  701       1    255  255      1    255  255    152   0   80  None
PI  T2T_CP100583.2_3298404_3299330_1-309_aa;T2T_CP100583.2_3938265_3939221_1-319_aa    1.14e-05     1    640  640       1    194  194      1    194  194    107   0   92  None
PI  T2T_CP100583.2_3298404_3299330_1-309_aa;T2T_CP100583.2_3938265_3939221_1-319_aa    2.96e-02  1143   1207   65     679    743   65    676    740   65     54   0   92  None
PI  T2T_CP100583.2_3298404_3299330_1-309_aa;T2T_CP100583.2_3948512_3949522_1-337_aa    2.42e-08     1    721  721       1    275  275      1    275  275    167   0   82  None
PI  T2T_CP100583.2_3298404_3299330_1-309_aa;T2T_CP100583.2_3953966_3954925_1-320_aa    6.76e-04     1    600  600       1    154  154      1    154  154     86   0   85  None
PI  T2T_CP100583.2_3298404_3299330_1-309_aa;T2T_CP100583.2_3953966_3954925_1-320_aa    1.18e-02   602    701  100     156    255  100    156    255  100     65   0   85  None
PI  T2T_CP100583.2_3298404_3299330_1-309_aa;T2T_CP100583.2_3963189_3964151_-1-321_aa   1.69e-08     1    736  736       1    290  290      1    290  290    181   0   77  None
PI  T2T_CP100583.2_3298404_3299330_1-309_aa;T2T_CP100583.2_3972714_3973673_-1-320_aa   4.56e-05     1    640  640       1    194  194      1    194  194    107   0   84  None
PI  T2T_CP100583.2_3298404_3299330_1-309_aa;T2T_CP100583.2_3982024_3982986_1-321_aa    2.79e-05     1    654  654       1    208  208      1    208  208    112   0   83  None
PI  T2T_CP100583.2_3298404_3299330_1-309_aa;T2T_CP100583.2_3986836_3987792_-1-319_aa   5.36e-07   448    710  263       5    264  260      5    264  260    157   0   75  None
PI  T2T_CP100583.2_3298404_3299330_1-309_aa;T2T_CP100583.2_3996141_3997070_1-326_aa    1.51e-07     1    710  710       1    264  264      1    264  264    159   0   79  None
PI  T2T_CP100583.2_3298404_3299330_1-309_aa;T2T_CP100583.2_3996141_3997070_1-326_aa    2.85e-03   846    940   95     394    488   95    394    488   95     81   0   79  None
PI  T2T_CP100583.2_3298404_3299330_1-309_aa;T2T_CP100583.2_4003600_4004562_-1-321_aa   4.08e-08     1    736  736       1    290  290      1    290  290    181   0   74  None
PI  T2T_CP100583.2_3298404_3299330_1-309_aa;T2T_CP100583.2_4013574_4014533_1-344_aa    3.97e-09   448    710  263       5    264  260      5    264  260    157   0   94  None
PI  T2T_CP100583.2_3298404_3299330_1-309_aa;T2T_CP100583.2_4022531_4023496_1-322_aa    1.17e-07     1    710  710       1    264  264      1    264  264    159   0   80  None
PI  T2T_CP100583.2_3298404_3299330_1-309_aa;T2T_CP100583.2_4026616_4027551_-1-312_aa   9.19e-08   448    736  289       5    290  286      5    290  286    179   0   72  None
PI  T2T_CP100583.2_3298404_3299330_1-309_aa;T2T_CP100583.2_4045332_4046291_-1-320_aa   1.73e-03   471    615  145      25    169  145     25    169  145     74   0   91  None
PI  T2T_CP100583.2_3298404_3299330_1-309_aa;T2T_CP100583.2_4045332_4046291_-1-320_aa   4.82e-03   657    736   80     211    290   80    211    290   80     67   0   91  None
PI  T2T_CP100583.2_3298404_3299330_1-309_aa;T2T_CP100583.2_4054756_4055691_1-312_aa    2.50e-06     1    674  674       1    228  228      1    228  228    127   0   85  None
PI  T2T_CP100583.2_3298404_3299330_1-309_aa;T2T_CP100583.2_4063257_4064036_-1-310_aa   4.60e-06   471    710  240      25    264  240     25    264  240    139   0   75  None
PI  T2T_CP100583.2_3298404_3299330_1-309_aa;T2T_CP100583.2_4063257_4064036_-1-310_aa   2.78e-02  1143   1219   77     679    755   77    682    758   77     66   0   75  None
PI  T2T_CP100583.2_3298404_3299330_1-309_aa;T2T_CP100583.2_4072058_4073017_1-347_aa    5.35e-08     1    710  710       1    264  264      1    264  264    159   0   83  None
PI  T2T_CP100583.2_3298404_3299330_1-309_aa;T2T_CP100583.2_4081852_4082841_1-353_aa    3.08e-03   464    583  120      18    137  120     18    137  120     62   0  103  None
PI  T2T_CP100583.2_3298404_3299330_1-309_aa;T2T_CP100583.2_4081852_4082841_1-353_aa    6.02e-03   600    692   93     154    246   93    154    246   93     58   0  103  None
PI  T2T_CP100583.2_3298404_3299330_1-309_aa;T2T_CP100583.2_4090488_4091423_-1-338_aa   8.41e-06   448    669  222       5    223  219     83    301  219    121   0   83  None
PI  T2T_CP100583.2_3298404_3299330_1-309_aa;T2T_CP100583.2_4100517_4101443_1-309_aa    2.45e-02   501    710  210      55    264  210     55    264  210    122   0   39  None
PI  T2T_CP100583.2_3298404_3299330_1-309_aa;T2T_CP100583.2_4109836_4110804_-1-323_aa   6.61e-07   471    701  231      25    255  231     25    255  231    132   0   88  None
PI  T2T_CP100583.2_3298404_3299330_1-309_aa;T2T_CP100583.2_4121074_4122024_1-317_aa    1.83e-05   489    696  208      43    250  208     43    250  208    118   0   81  None
PI  T2T_CP100583.2_3298404_3299330_1-309_aa;T2T_CP100583.2_4128053_4129024_-1-324_aa   3.85e-09     1    736  736       1    290  290      1    290  290    181   0   82  None
PI  T2T_CP100583.2_3298404_3299330_1-309_aa;T2T_CP100583.2_4136321_4137271_1-344_aa    4.66e-06   503    701  199      57    255  199     57    255  199    113   0   92  None
PI  T2T_CP100583.2_3298404_3299330_1-309_aa;T2T_CP100583.2_4136321_4137271_1-344_aa    3.96e-02  1131   1199   69     667    735   69    670    738   69     52   0   92  None
PI  T2T_CP100583.2_3298404_3299330_1-309_aa;T2T_CP100583.2_4143146_4144129_-1-328_aa   1.29e-06     1    736  736       1    290  290      1    290  290    181   0   62  None
PI  T2T_CP100583.2_3298404_3299330_1-309_aa;T2T_CP100583.2_4149968_4150924_-1-319_aa   1.75e-08   453    710  258       7    264  258      7    264  258    154   0   90  None
PI  T2T_CP100583.2_3298404_3299330_1-309_aa;T2T_CP100583.2_4149968_4150924_-1-319_aa   4.01e-02  1144   1207   64     680    743   64    683    746   64     53   0   90  None
PI  T2T_CP100583.2_3298404_3299330_1-309_aa;T2T_CP100583.2_4159842_4160777_1-312_aa    7.83e-05     1    613  613       1    167  167      1    167  167     93   0   93  None
PI  T2T_CP100583.2_3298404_3299330_1-309_aa;T2T_CP100583.2_4159842_4160777_1-312_aa    5.27e-03   615    710   96     169    264   96    169    264   96     65   0   93  None
PI  T2T_CP100583.2_3298404_3299330_1-309_aa;T2T_CP100583.2_4159842_4160777_1-312_aa    2.72e-02   846    908   63     394    456   63    394    456   63     54   0   93  None
PI  T2T_CP100583.2_3298404_3299330_1-309_aa;T2T_CP100583.2_4168253_4169215_-1-321_aa   6.29e-07     1    693  693       1    247  247      1    247  247    144   0   81  None
PI  T2T_CP100583.2_3298404_3299330_1-309_aa;T2T_CP100583.2_4179011_4179970_1-320_aa    1.52e-03     1    600  600       1    154  154      1    154  154     86   0   79  None
PI  T2T_CP100583.2_3298404_3299330_1-309_aa;T2T_CP100583.2_4187314_4188237_-1-338_aa   4.60e-04   489    654  166      43    208  166    121    286  166     83   0   91  None
PI  T2T_CP100583.2_3298404_3299330_1-309_aa;T2T_CP100583.2_4187314_4188237_-1-338_aa   2.40e-02   846    911   66     394    459   66    472    537   66     56   0   91  None
PI  T2T_CP100583.2_3298404_3299330_1-309_aa;T2T_CP100583.2_4195606_4196541_1-312_aa    4.76e-04     1    593  593       1    147  147      1    147  147     81   0   93  None
PI  T2T_CP100583.2_3298404_3299330_1-309_aa;T2T_CP100583.2_4195606_4196541_1-312_aa    8.68e-04   595    710  116     149    264  116    149    264  116     77   0   93  None
PI  T2T_CP100583.2_3298404_3299330_1-309_aa;T2T_CP100583.2_4203667_4204629_-1-321_aa   3.79e-05     1    629  629       1    183  183      1    183  183    100   0   91  None
PI  T2T_CP100583.2_3298404_3299330_1-309_aa;T2T_CP100583.2_4203667_4204629_-1-321_aa   1.34e-02   846    916   71     394    464   71    394    464   71     60   0   91  None
PI  T2T_CP100583.2_3298404_3299330_1-309_aa;T2T_CP100583.2_4214537_4215499_1-321_aa    1.95e-07     1    710  710       1    264  264      1    264  264    159   0   78  None
PI  T2T_CP100583.2_3298404_3299330_1-309_aa;T2T_CP100583.2_4214537_4215499_1-321_aa    8.73e-03   846    930   85     394    478   85    394    478   85     73   0   78  None
PI  T2T_CP100583.2_3298404_3299330_1-309_aa;T2T_CP100583.2_4222768_4223703_-1-312_aa   8.49e-09     1    710  710       1    264  264      1    264  264    159   0   90  None
PI  T2T_CP100583.2_3298404_3299330_1-309_aa;T2T_CP100583.2_4232414_4233373_-1-320_aa   1.55e-03   514    670  157      68    224  157     68    224  157     79   0   86  None
PI  T2T_CP100583.2_3298404_3299330_1-309_aa;T2T_CP100583.2_4240772_4241734_1-321_aa    1.90e-08   448    701  254       5    255  251      5    255  251    150   0   92  None
PI  T2T_CP100583.2_3298404_3299330_1-309_aa;T2T_CP100583.2_4240772_4241734_1-321_aa    1.22e-02   846    916   71     394    464   71    394    464   71     60   0   92  None
PI  T2T_CP100583.2_3298404_3299330_1-309_aa;T2T_CP100583.2_4251128_4252063_1-312_aa    6.38e-10     1    736  736       1    290  290      1    290  290    181   0   88  None
PI  T2T_CP100583.2_3298404_3299330_1-309_aa;T2T_CP100583.2_4251128_4252063_1-312_aa    9.10e-04   846    940   95     394    488   95    394    488   95     81   0   88  None
PI  T2T_CP100583.2_3298404_3299330_1-309_aa;T2T_CP100583.2_4259192_4260175_1-328_aa    1.29e-06     1    736  736       1    290  290      1    290  290    181   0   62  None
PI  T2T_CP100583.2_3298404_3299330_1-309_aa;T2T_CP100583.2_4266582_4267538_-1-319_aa   6.09e-03     1    607  607       1    161  161      1    161  161     89   0   66  None
PI  T2T_CP100583.2_3298404_3299330_1-309_aa;T2T_CP100583.2_4273812_4274747_1-312_aa    3.66e-04     1    593  593       1    147  147      1    147  147     81   0   95  None
PI  T2T_CP100583.2_3298404_3299330_1-309_aa;T2T_CP100583.2_4281875_4282837_-1-321_aa   5.28e-04     1    583  583       1    137  137      1    137  137     77   0   97  None
PI  T2T_CP100583.2_3298404_3299330_1-309_aa;T2T_CP100583.2_4281875_4282837_-1-321_aa   5.28e-04   595    710  116     149    264  116    149    264  116     77   0   97  None
PI  T2T_CP100583.2_3298404_3299330_1-309_aa;T2T_CP100583.2_4292414_4293397_1-328_aa    4.69e-05   503    736  234      57    290  234     57    290  234    142   0   63  None
PI  T2T_CP100583.2_3298404_3299330_1-309_aa;T2T_CP100583.2_4299070_4300005_-1-338_aa   1.44e-04   448    609  162       5    163  159     83    241  159     88   0   94  None
PI  T2T_CP100583.2_3298404_3299330_1-309_aa;T2T_CP100583.2_4299070_4300005_-1-338_aa   7.67e-04   611    722  112     165    276  112    243    354  112     77   0   94  None
PI  T2T_CP100583.2_3298404_3299330_1-309_aa;T2T_CP100583.2_4307587_4308540_1-318_aa    1.61e-05     1    736  736       1    290  290      1    290  290    181   0   53  None
PI  T2T_CP100583.2_3298404_3299330_1-309_aa;T2T_CP100583.2_4314660_4315622_-1-324_aa   5.98e-05   555    692  138     109    246  138    109    246  138     83   0  106  None
PI  T2T_CP100583.2_3298404_3299330_1-309_aa;T2T_CP100583.2_4314660_4315622_-1-324_aa   3.82e-03     1    553  553       1    107  107      1    107  107     59   0  106  None
PI  T2T_CP100583.2_3298404_3299330_1-309_aa;T2T_CP100583.2_4320841_4321776_-1-312_aa   8.04e-04   595    701  107     149    255  107    149    255  107     70   0  103  None
PI  T2T_CP100583.2_3298404_3299330_1-309_aa;T2T_CP100583.2_4320841_4321776_-1-312_aa   1.39e-02   488    593  106      42    147  106     42    147  106     53   0  103  None
PI  T2T_CP100583.2_3298404_3299330_1-309_aa;T2T_CP100583.2_4330698_4331657_-1-320_aa   6.85e-11     1    748  748       1    302  302      1    302  302    190   0   91  None
PI  T2T_CP100583.2_3298404_3299330_1-309_aa;T2T_CP100583.2_4337071_4338006_-1-312_aa   4.14e-05   489    694  206      43    248  206     43    248  206    116   0   78  None
PI  T2T_CP100583.2_3298404_3299330_1-309_aa;T2T_CP100583.2_4346438_4347400_-1-321_aa   6.38e-10     1    736  736       1    290  290      1    290  290    181   0   88  None
PI  T2T_CP100583.2_3298404_3299330_1-309_aa;T2T_CP100583.2_4357351_4358286_1-312_aa    4.55e-02   650    715   66     204    269   66    204    269   66     55   0   85  None
PI  T2T_CP100583.2_3298404_3299330_1-309_aa;T2T_CP100583.2_4363814_4364773_-1-401_aa   1.51e-05   444    668  225       1    222  222    244    465  222    121   0   80  None
PI  T2T_CP100583.2_3298404_3299330_1-309_aa;T2T_CP100583.2_4373652_4374587_-1-312_aa   4.64e-09     1    721  721       1    275  275      1    275  275    167   0   88  None
PI  T2T_CP100583.2_3298404_3299330_1-309_aa;T2T_CP100583.2_4383801_4384772_1-324_aa    5.19e-09     1    736  736       1    290  290      1    290  290    181   0   81  None
PI  T2T_CP100583.2_3298404_3299330_1-309_aa;T2T_CP100583.2_4390741_4391715_-1-319_aa   3.14e-03   602    736  135     156    290  135    156    290  135     94   0   67  None
PI  T2T_CP100583.2_3298404_3299330_1-309_aa;T2T_CP100583.2_4390741_4391715_-1-319_aa   4.83e-02     1    568  568       1    122  122      1    122  122     68   0   67  None
PI  T2T_CP100583.2_3298404_3299330_1-309_aa;T2T_CP100583.2_4400374_4401333_-1-320_aa   3.98e-03   650    736   87     204    290   87    204    290   87     73   0   85  None
PI  T2T_CP100583.2_3298404_3299330_1-309_aa;T2T_CP100583.2_4409358_4410293_1-312_aa    1.11e-08     1    710  710       1    264  264      1    264  264    159   0   89  None
PI  T2T_CP100583.2_3298404_3299330_1-309_aa;T2T_CP100583.2_4414824_4415783_1-320_aa    2.03e-07     1    691  691       1    245  245      1    245  245    142   0   87  None
PI  T2T_CP100583.2_3298404_3299330_1-309_aa;T2T_CP100583.2_4421031_4421984_1-308_aa    3.95e-05   502    710  209      56    264  209     56    264  209    121   0   75  None
PI  T2T_CP100583.2_3298404_3299330_1-309_aa;T2T_CP100583.2_4427682_4428653_-1-324_aa   6.94e-08     1    710  710       1    264  264      1    264  264    159   0   82  None
PI  T2T_CP100583.2_3298404_3299330_1-309_aa;T2T_CP100583.2_4436715_4437650_1-312_aa    5.98e-05   448    640  193       5    194  190      5    194  190    105   0   84  None
PI  T2T_CP100583.2_3298404_3299330_1-309_aa;T2T_CP100583.2_4446784_4447743_-1-347_aa   2.78e-09   448    736  289       5    290  286     86    371  286    179   0   84  None
PI  T2T_CP100583.2_3298404_3299330_1-309_aa;T2T_CP100583.2_4456211_4457146_1-348_aa    3.27e-02   656    736   81     210    290   81    210    290   81     68   0   71  None
PI  T2T_CP100583.2_3298404_3299330_1-309_aa;T2T_CP100583.2_4460863_4461822_1-347_aa    5.35e-08     1    710  710       1    264  264      1    264  264    159   0   83  None
PI  T2T_CP100583.2_3298404_3299330_1-309_aa;T2T_CP100583.2_4467031_4467993_1-321_aa    1.03e-07   449    736  288       6    290  285      6    290  285    178   0   72  None
PI  T2T_CP100583.2_3298404_3299330_1-309_aa;T2T_CP100583.2_4474718_4475653_-1-312_aa   1.53e-07     1    732  732       1    286  286      1    286  286    177   0   71  None
PI  T2T_CP100583.2_3298404_3299330_1-309_aa;T2T_CP100583.2_4484528_4485478_1-312_aa    5.24e-10     1    709  709       1    263  263      1    263  263    158   0  101  None
PI  T2T_CP100583.2_3298404_3299330_1-309_aa;T2T_CP100583.2_4502179_4503114_1-312_aa    1.69e-08     1    736  736       1    290  290      1    290  290    181   0   77  None
PI  T2T_CP100583.2_3298404_3299330_1-309_aa;T2T_CP100583.2_4508475_4509437_-1-321_aa   4.54e-04   556    710  155     110    264  155    110    264  155     98   0   77  None
PI  T2T_CP100583.2_3298404_3299330_1-309_aa;T2T_CP100583.2_4508475_4509437_-1-321_aa   4.73e-02     1    554  554       1    108  108      1    108  108     60   0   77  None
PI  T2T_CP100583.2_3298404_3299330_1-309_aa;T2T_CP100583.2_4538767_4539750_-1-354_aa   2.25e-03   448    593  146       5    147  143     83    225  143     79   0   83  None
PI  T2T_CP100583.2_3298404_3299330_1-309_aa;T2T_CP100583.2_4538767_4539750_-1-354_aa   2.93e-03   595    710  116     149    264  116    227    342  116     77   0   83  None
PI  T2T_CP100583.2_3298404_3299330_1-309_aa;T2T_CP100583.2_4547303_4548286_1-328_aa    5.04e-04     1    630  630       1    184  184      1    184  184    101   0   74  None
PI  T2T_CP100583.2_3298404_3299330_1-309_aa;T2T_CP100583.2_4553896_4554852_-1-345_aa   8.19e-08   444    736  293       1    290  290     79    368  290    180   0   72  None
PI  T2T_CP100583.2_3298404_3299330_1-309_aa;T2T_CP100583.2_4563625_4564593_1-325_aa    9.66e-10     1    731  731       1    285  285      1    285  285    176   0   89  None
PI  T2T_CP100583.2_3298404_3299330_1-309_aa;T2T_CP100583.2_4569555_4570514_-1-320_aa   3.69e-07   457    710  254      11    264  254     11    264  254    150   0   80  None
PI  T2T_CP100583.2_3298404_3299330_1-309_aa;T2T_CP100583.2_4579564_4580523_1-347_aa    1.86e-05   458    667  210      12    221  210     12    221  210    111   0   86  None
PI  T2T_CP100583.2_3298404_3299330_1-309_aa;T2T_CP100583.2_4579564_4580523_1-347_aa    4.80e-02   846    908   63     394    456   63    394    456   63     54   0   86  None
PI  T2T_CP100583.2_3298404_3299330_1-309_aa;T2T_CP100583.2_4585804_4586757_1-318_aa    6.98e-06     1    736  736       1    290  290      1    290  290    181   0   56  None
PI  T2T_CP100583.2_3298404_3299330_1-309_aa;T2T_CP100583.2_4591884_4592828_-1-315_aa   2.44e-09   488    748  261      42    302  261     51    311  261    162   0   93  None
PI  T2T_CP100583.2_3298404_3299330_1-309_aa;T2T_CP100583.2_4601183_4602118_1-346_aa    4.16e-07   448    710  263       5    264  260      5    264  260    157   0   76  None
PI  T2T_CP100583.2_3298404_3299330_1-309_aa;T2T_CP100583.2_4606714_4607673_1-320_aa    3.26e-07     1    710  710       1    264  264      1    264  264    159   0   76  None
PI  T2T_CP100583.2_3298404_3299330_1-309_aa;T2T_CP100583.2_4606714_4607673_1-320_aa    4.14e-03   846    940   95     394    488   95    394    488   95     81   0   76  None
PI  T2T_CP100583.2_3298404_3299330_1-309_aa;T2T_CP100583.2_4617400_4618335_1-338_aa    3.28e-08     1    697  697       1    251  251      1    251  251    148   0   91  None
PI  T2T_CP100583.2_3298404_3299330_1-309_aa;T2T_CP100583.2_4617400_4618335_1-338_aa    3.59e-03  1102   1190   89     638    726   89    638    726   89     69   0   91  None
PI  T2T_CP100583.2_3298404_3299330_1-309_aa;T2T_CP100583.2_4625219_4626178_-1-320_aa   8.99e-08     1    710  710       1    264  264      1    264  264    159   0   81  None
PI  T2T_CP100583.2_3298404_3299330_1-309_aa;T2T_CP100583.2_4633720_4634679_1-320_aa    2.77e-08     1    711  711       1    265  265      1    265  265    160   0   85  None
PI  T2T_CP100583.2_3298404_3299330_1-309_aa;T2T_CP100583.2_4640550_4641485_-1-312_aa   7.66e-09     1    740  740       1    294  294      1    294  294    185   0   78  None
PI  T2T_CP100583.2_3298404_3299330_1-309_aa;T2T_CP100583.2_4657837_4658820_-1-328_aa   1.17e-06     1    710  710       1    264  264      1    264  264    159   0   71  None
PI  T2T_CP100583.2_3298404_3299330_1-309_aa;T2T_CP100583.2_4662688_4663647_-1-320_aa   4.12e-08     1    710  710       1    264  264      1    264  264    159   0   84  None
PI  T2T_CP100583.2_3298404_3299330_1-309_aa;T2T_CP100583.2_4672342_4673283_1-314_aa    8.49e-09     1    710  710       1    264  264      1    264  264    159   0   90  None
PI  T2T_CP100583.2_3298404_3299330_1-309_aa;T2T_CP100583.2_4678573_4679556_1-328_aa    3.78e-05     1    710  710       1    264  264      1    264  264    159   0   57  None
PI  T2T_CP100583.2_3298404_3299330_1-309_aa;T2T_CP100583.2_4678573_4679556_1-328_aa    3.98e-02   846    940   95     394    488   95    394    488   95     81   0   57  None
PI  T2T_CP100583.2_3298404_3299330_1-309_aa;T2T_CP100583.2_4685155_4686090_-1-312_aa   3.51e-09     1    721  721       1    275  275      1    275  275    167   0   89  None
PI  T2T_CP100583.2_3298404_3299330_1-309_aa;T2T_CP100583.2_4692503_4693279_-1-308_aa   4.29e-05   598    736  139     152    290  139    152    290  139     97   0   93  None
PI  T2T_CP100583.2_3298404_3299330_1-309_aa;T2T_CP100583.2_4692503_4693279_-1-308_aa   4.76e-04     1    593  593       1    147  147      1    147  147     81   0   93  None
PI  T2T_CP100583.2_3298404_3299330_1-309_aa;T2T_CP100583.2_4702828_4703790_1-321_aa    3.77e-08   471    701  231      25    255  231     25    255  231    132   0  101  None
PI  T2T_CP100583.2_3298404_3299330_1-309_aa;T2T_CP100583.2_4702828_4703790_1-321_aa    7.25e-03   846    914   69     394    462   69    394    462   69     58   0  101  None
PI  T2T_CP100583.2_3298404_3299330_1-309_aa;T2T_CP100583.2_4713254_4714159_1-348_aa    4.16e-06     1    701  701       1    255  255      1    255  255    152   0   69  None
PI  T2T_CP100583.2_3298404_3299330_1-309_aa;T2T_CP100583.2_4721552_4722523_-1-324_aa   1.42e-04     1    612  612       1    166  166      1    166  166     92   0   90  None
PI  T2T_CP100583.2_3298404_3299330_1-309_aa;T2T_CP100583.2_4721552_4722523_-1-324_aa   6.19e-03   614    710   97     168    264   97    168    264   97     66   0   90  None
PI  T2T_CP100583.2_3298404_3299330_1-309_aa;T2T_CP100583.2_4731439_4732365_1-309_aa    2.64e-02   448    710  263       5    264  260      5    264  260    157   0   29  None
PI  T2T_CP100583.2_3298404_3299330_1-309_aa;T2T_CP100583.2_4737491_4738426_-1-312_aa   2.42e-08     1    721  721       1    275  275      1    275  275    167   0   82  None
PI  T2T_CP100583.2_3298404_3299330_1-309_aa;T2T_CP100583.2_4737491_4738426_-1-312_aa   4.90e-03   846    931   86     394    479   86    394    479   86     74   0   82  None
PI  T2T_CP100583.2_3298404_3299330_1-309_aa;T2T_CP100583.2_4758939_4759922_1-328_aa    2.11e-03     1    609  609       1    163  163      1    163  163     90   0   73  None
PI  T2T_CP100583.2_3298404_3299330_1-309_aa;T2T_CP100583.2_4765933_4766901_-1-323_aa   4.66e-04     1    654  654       1    208  208      1    208  208    112   0   67  None
PI  T2T_CP100583.2_3298404_3299330_1-309_aa;T2T_CP100583.2_4784932_4785867_-1-312_aa   9.76e-03     1    593  593       1    147  147      1    147  147     81   0   69  None
PI  T2T_CP100583.2_3298404_3299330_1-309_aa;T2T_CP100583.2_4784932_4785867_-1-312_aa   1.51e-02   595    710  116     149    264  116    149    264  116     77   0   69  None
PI  T2T_CP100583.2_3298404_3299330_1-309_aa;T2T_CP100583.2_4794240_4795175_1-312_aa    6.15e-04   586    736  151     140    290  151    140    290  151    102   0   72  None
PI  T2T_CP100583.2_3298404_3299330_1-309_aa;T2T_CP100583.2_4794240_4795175_1-312_aa    9.54e-03     1    584  584       1    138  138      1    138  138     78   0   72  None
PI  T2T_CP100583.2_3298404_3299330_1-309_aa;T2T_CP100583.2_4801213_4802175_-1-321_aa   1.10e-04     1    653  653       1    207  207      1    207  207    111   0   76  None
PI  T2T_CP100583.2_3298404_3299330_1-309_aa;T2T_CP100583.2_4809635_4810588_1-318_aa    4.82e-05     1    710  710       1    264  264      1    264  264    159   0   56  None
PI  T2T_CP100583.2_3298404_3299330_1-309_aa;T2T_CP100583.2_4816708_4817670_-1-324_aa   5.20e-05   555    692  138     109    246  138    109    246  138     83   0  107  None
PI  T2T_CP100583.2_3298404_3299330_1-309_aa;T2T_CP100583.2_4816708_4817670_-1-324_aa   3.47e-03     1    553  553       1    107  107      1    107  107     59   0  107  None
PI  T2T_CP100583.2_3298404_3299330_1-309_aa;T2T_CP100583.2_4822885_4823820_-1-312_aa   8.04e-04   595    701  107     149    255  107    149    255  107     70   0  103  None
PI  T2T_CP100583.2_3298404_3299330_1-309_aa;T2T_CP100583.2_4822885_4823820_-1-312_aa   1.39e-02   488    593  106      42    147  106     42    147  106     53   0  103  None
PI  T2T_CP100583.2_3298404_3299330_1-309_aa;T2T_CP100583.2_4833722_4834681_-1-320_aa   4.32e-06     1    669  669       1    223  223      1    223  223    123   0   85  None
PI  T2T_CP100583.2_3298404_3299330_1-309_aa;T2T_CP100583.2_4842281_4843222_-1-314_aa   7.90e-05   502    680  179      56    234  179     56    234  179     95   0   91  None
PI  T2T_CP100583.2_3298404_3299330_1-309_aa;T2T_CP100583.2_4850665_4851600_1-348_aa    2.46e-04   448    638  191       5    192  188      5    192  188    103   0   77  None
PI  T2T_CP100583.2_3298404_3299330_1-309_aa;T2T_CP100583.2_4850665_4851600_1-348_aa    1.59e-02   668    748   81     222    302   81    222    302   81     69   0   77  None
PI  T2T_CP100583.2_3298404_3299330_1-309_aa;T2T_CP100583.2_4860618_4861553_1-312_aa    1.26e-08     1    736  736       1    290  290      1    290  290    181   0   78  None
PI  T2T_CP100583.2_3298404_3299330_1-309_aa;T2T_CP100583.2_4867027_4867986_-1-320_aa   6.77e-04   568    701  134     122    255  134    122    255  134     85   0   86  None
PI  T2T_CP100583.2_3298404_3299330_1-309_aa;T2T_CP100583.2_4867027_4867986_-1-320_aa   9.32e-03     1    566  566       1    120  120      1    120  120     66   0   86  None
PI  T2T_CP100583.2_3298404_3299330_1-309_aa;T2T_CP100583.2_4867027_4867986_-1-320_aa   4.80e-02   846    908   63     394    456   63    394    456   63     54   0   86  None
PI  T2T_CP100583.2_3298404_3299330_1-309_aa;T2T_CP100583.2_4876876_4877859_1-354_aa    3.76e-03     1    610  610       1    164  164      1    164  164     91   0   68  None
PI  T2T_CP100583.2_3298404_3299330_1-309_aa;T2T_CP100583.2_4876876_4877859_1-354_aa    4.87e-02   612    710   99     166    264   99    166    264   99     67   0   68  None
PI  T2T_CP100583.2_3298404_3299330_1-309_aa;T2T_CP100583.2_4886598_4887566_-1-323_aa   1.98e-02     1    538  538       1     92   92      1     92   92     55   0   95  None
PI  T2T_CP100583.2_3298404_3299330_1-309_aa;T2T_CP100583.2_4897030_4897989_-1-320_aa   7.90e-04   639    736   98     193    290   98    193    290   98     76   0   95  None
PI  T2T_CP100583.2_3298404_3299330_1-309_aa;T2T_CP100583.2_4897030_4897989_-1-320_aa   3.68e-03     1    566  566       1    120  120      1    120  120     66   0   95  None
PI  T2T_CP100583.2_3298404_3299330_1-309_aa;T2T_CP100583.2_4906085_4907020_1-338_aa    7.47e-04     1    584  584       1    138  138      1    138  138     78   0   93  None
PI  T2T_CP100583.2_3298404_3299330_1-309_aa;T2T_CP100583.2_4918580_4919515_-1-338_aa   4.45e-09   444    710  267       1    264  264     79    342  264    158   0   93  None
PI  T2T_CP100583.2_3298404_3299330_1-309_aa;T2T_CP100583.2_4929233_4930192_1-320_aa    4.22e-07     1    710  710       1    264  264      1    264  264    159   0   75  None
PI  T2T_CP100583.2_3298404_3299330_1-309_aa;T2T_CP100583.2_4929233_4930192_1-320_aa    4.69e-03   846    940   95     394    488   95    394    488   95     81   0   75  None
PI  T2T_CP100583.2_3298404_3299330_1-309_aa;T2T_CP100583.2_4936668_4937603_-1-312_aa   1.51e-04   585    736  152     139    290  152    139    290  152    103   0   80  None
PI  T2T_CP100583.2_3298404_3299330_1-309_aa;T2T_CP100583.2_4936668_4937603_-1-312_aa   4.20e-03     1    583  583       1    137  137      1    137  137     77   0   80  None
PI  T2T_CP100583.2_3298404_3299330_1-309_aa;T2T_CP100583.2_4946001_4946981_1-329_aa    1.07e-02   846    949  104     394    497  104    394    497  104     90   0   61  None
PI  T2T_CP100583.2_3298404_3299330_1-309_aa;T2T_CP100583.2_4953089_4954072_-1-319_aa   1.75e-03     1    637  637       1    191  191      1    191  191    104   0   64  None
PI  T2T_CP100583.2_3298404_3299330_1-309_aa;T2T_CP100583.2_4963988_4964947_-1-331_aa   9.01e-09   448    736  289       5    290  286     83    368  286    179   0   80  None
PI  T2T_CP100583.2_3298404_3299330_1-309_aa;T2T_CP100583.2_4974467_4975450_1-328_aa    4.09e-05     1    670  670       1    224  224      1    224  224    124   0   73  None
PI  T2T_CP100583.2_3298404_3299330_1-309_aa;T2T_CP100583.2_4974467_4975450_1-328_aa    1.51e-02   846    930   85     394    478   85    394    478   85     73   0   73  None
PI  T2T_CP100583.2_3298404_3299330_1-309_aa;T2T_CP100583.2_5002234_5003196_1-321_aa    4.43e-05   502    701  200      56    255  200     56    255  200    114   0   79  None
PI  T2T_CP100583.2_3298404_3299330_1-309_aa;T2T_CP100583.2_5011351_5012286_-1-312_aa   5.10e-09     1    701  701       1    255  255      1    255  255    152   0   96  None
PI  T2T_CP100583.2_3298404_3299330_1-309_aa;T2T_CP100583.2_5020445_5021401_-1-319_aa   5.14e-04     1    600  600       1    154  154      1    154  154     86   0   87  None
PI  T2T_CP100583.2_3298404_3299330_1-309_aa;T2T_CP100583.2_5020445_5021401_-1-319_aa   3.64e-03   602    710  109     156    264  109    156    264  109     72   0   87  None
PI  T2T_CP100583.2_3298404_3299330_1-309_aa;T2T_CP100583.2_5037204_5038184_-1-329_aa   2.53e-07     1    710  710       1    264  264      1    264  264    159   0   77  None
PI  T2T_CP100583.2_3298404_3299330_1-309_aa;T2T_CP100583.2_5048236_5049219_1-324_aa    7.10e-05     1    689  689       1    243  243      1    243  243    140   0   62  None
PI  T2T_CP100583.2_3298404_3299330_1-309_aa;T2T_CP100583.2_5048236_5049219_1-324_aa    2.24e-02   846    940   95     394    488   95    394    488   95     81   0   62  None
PI  T2T_CP100583.2_3298404_3299330_1-309_aa;T2T_CP100583.2_5055311_5056300_-1-352_aa   7.13e-04   519    705  187      73    259  187    172    358  187    108   0   67  None
PI  T2T_CP100583.2_3298404_3299330_1-309_aa;T2T_CP100583.2_5065080_5066063_1-328_aa    2.96e-05     1    710  710       1    264  264      1    264  264    159   0   58  None
PI  T2T_CP100583.2_3298404_3299330_1-309_aa;T2T_CP100583.2_5065080_5066063_1-328_aa    3.55e-02   846    940   95     394    488   95    394    488   95     81   0   58  None
PI  T2T_CP100583.2_3298404_3299330_1-309_aa;T2T_CP100583.2_5071664_5072596_-1-311_aa   1.55e-09   448    721  274       5    275  271      5    275  271    165   0   93  None
PI  T2T_CP100583.2_3298404_3299330_1-309_aa;T2T_CP100583.2_5088008_5088943_1-312_aa    2.45e-05   471    701  231      25    255  231     25    255  231    132   0   71  None
PI  T2T_CP100583.2_3298404_3299330_1-309_aa;T2T_CP100583.2_5092667_5093626_1-347_aa    5.35e-08     1    710  710       1    264  264      1    264  264    159   0   83  None
PI  T2T_CP100583.2_3298404_3299330_1-309_aa;T2T_CP100583.2_5098798_5099781_1-328_aa    2.51e-07     1    702  702       1    256  256      1    256  256    153   0   80  None
PI  T2T_CP100583.2_3298404_3299330_1-309_aa;T2T_CP100583.2_5103276_5104232_-1-319_aa   1.02e-04     1    667  667       1    221  221      1    221  221    121   0   70  None
PI  T2T_CP100583.2_3298404_3299330_1-309_aa;T2T_CP100583.2_5117018_5117953_-1-312_aa   8.86e-07   448    710  263       5    264  260      5    264  260    157   0   73  None
PI  T2T_CP100583.2_3298404_3299330_1-309_aa;T2T_CP100583.2_5126260_5127171_1-312_aa    6.98e-09     1    736  736       1    290  290      1    290  290    181   0   80  None
PI  T2T_CP100583.2_3298404_3299330_1-309_aa;T2T_CP100583.2_5141513_5142472_1-320_aa    4.99e-09     1    710  710       1    264  264      1    264  264    159   0   92  None
PI  T2T_CP100583.2_3298404_3299330_1-309_aa;T2T_CP100583.2_5162225_5163193_1-350_aa    6.38e-10     1    736  736       1    290  290      1    290  290    181   0   88  None
PI  T2T_CP100583.2_3298404_3299330_1-309_aa;T2T_CP100583.2_5179217_5180185_-1-323_aa   8.24e-08     1    701  701       1    255  255      1    255  255    152   0   85  None
PI  T2T_CP100583.2_3298404_3299330_1-309_aa;T2T_CP100583.2_5188847_5189833_1-320_aa    4.39e-02   503    640  138      57    194  138     57    194  138     68   0   68  None
PI  T2T_CP100583.2_3298404_3299330_1-309_aa;T2T_CP100583.2_5193695_5194657_-1-357_aa   7.07e-09   448    679  232       5    233  229    113    341  229    130   0  110  None
PI  T2T_CP100583.2_3298404_3299330_1-309_aa;T2T_CP100583.2_5202138_5203100_1-321_aa    1.20e-05   585    729  145     139    283  145    139    283  145     96   0  102  None
PI  T2T_CP100583.2_3298404_3299330_1-309_aa;T2T_CP100583.2_5202138_5203100_1-321_aa    2.82e-04     1    583  583       1    137  137      1    137  137     77   0  102  None
PI  T2T_CP100583.2_3298404_3299330_1-309_aa;T2T_CP100583.2_5202138_5203100_1-321_aa    3.43e-02   846    902   57     394    450   57    394    450   57     48   0  102  None
PI  T2T_CP100583.2_3298404_3299330_1-309_aa;T2T_CP100583.2_5206891_5207850_-1-322_aa   1.32e-03   489    654  166      43    208  166     43    208  166     83   0   83  None
PI  T2T_CP100583.2_3298404_3299330_1-309_aa;T2T_CP100583.2_5206891_5207850_-1-322_aa   9.69e-03   656    736   81     210    290   81    210    290   81     68   0   83  None
PI  T2T_CP100583.2_3298404_3299330_1-309_aa;T2T_CP100583.2_5216114_5217049_1-346_aa    2.43e-03   611    710  100     165    264  100    165    264  100     68   0   96  None
PI  T2T_CP100583.2_3298404_3299330_1-309_aa;T2T_CP100583.2_5216114_5217049_1-346_aa    1.56e-02   497    609  113      51    163  113     51    163  113     56   0   96  None
PI  T2T_CP100583.2_3298404_3299330_1-309_aa;T2T_CP100583.2_5223064_5224026_-1-321_aa   2.65e-05   459    640  182      13    194  182     13    194  182     96   0   97  None
PI  T2T_CP100583.2_3298404_3299330_1-309_aa;T2T_CP100583.2_5223064_5224026_-1-321_aa   3.11e-02   650    710   61     204    264   61    204    264   61     51   0   97  None
PI  T2T_CP100583.2_3298404_3299330_1-309_aa;T2T_CP100583.2_5233476_5234459_1-328_aa    1.63e-07   448    736  289       5    290  286      5    290  286    179   0   70  None
PI  T2T_CP100583.2_3298404_3299330_1-309_aa;T2T_CP100583.2_5249466_5250437_1-308_aa    3.85e-09     1    736  736       1    290  290      1    290  290    181   0   82  None
PI  T2T_CP100583.2_3298404_3299330_1-309_aa;T2T_CP100583.2_5256460_5257443_-1-328_aa   9.77e-08     1    736  736       1    290  290      1    290  290    181   0   71  None
PI  T2T_CP100583.2_3298404_3299330_1-309_aa;T2T_CP100583.2_5262712_5263650_-1-313_aa   3.76e-03     1    610  610       1    164  164      1    164  164     91   0   68  None
PI  T2T_CP100583.2_3298404_3299330_1-309_aa;T2T_CP100583.2_5271112_5272047_1-312_aa    4.76e-04     1    593  593       1    147  147      1    147  147     81   0   93  None
PI  T2T_CP100583.2_3298404_3299330_1-309_aa;T2T_CP100583.2_5271112_5272047_1-312_aa    8.68e-04   595    710  116     149    264  116    149    264  116     77   0   93  None
PI  T2T_CP100583.2_3298404_3299330_1-309_aa;T2T_CP100583.2_5279180_5280142_-1-321_aa   4.48e-08     1    700  700       1    254  254      1    254  254    151   0   88  None
PI  T2T_CP100583.2_3298404_3299330_1-309_aa;T2T_CP100583.2_5290053_5291012_1-320_aa    6.72e-09   448    736  289       5    290  286      5    290  286    179   0   81  None
PI  T2T_CP100583.2_3298404_3299330_1-309_aa;T2T_CP100583.2_5297001_5297963_1-321_aa    1.00e-09     1    710  710       1    264  264      1    264  264    159   0   98  None
PI  T2T_CP100583.2_3298404_3299330_1-309_aa;T2T_CP100583.2_5297001_5297963_1-321_aa    5.06e-03   857    930   74     405    478   74    405    478   74     62   0   98  None
PI  T2T_CP100583.2_3298404_3299330_1-309_aa;T2T_CP100583.2_5310501_5311478_-1-326_aa   1.17e-07     1    710  710       1    264  264      1    264  264    159   0   80  None
PI  T2T_CP100583.2_3298404_3299330_1-309_aa;T2T_CP100583.2_5320189_5321130_1-314_aa    3.94e-09     1    701  701       1    255  255      1    255  255    152   0   97  None
PI  T2T_CP100583.2_3298404_3299330_1-309_aa;T2T_CP100583.2_5326531_5327493_1-321_aa    9.44e-07   491    710  220      45    264  220     45    264  220    128   0   89  None
PI  T2T_CP100583.2_3298404_3299330_1-309_aa;T2T_CP100583.2_5334174_5335109_-1-348_aa   1.41e-07   444    684  241       1    238  238    109    346  238    135   0   93  None
PI  T2T_CP100583.2_3298404_3299330_1-309_aa;T2T_CP100583.2_5344603_5345565_1-321_aa    1.17e-07     1    710  710       1    264  264      1    264  264    159   0   80  None
PI  T2T_CP100583.2_3298404_3299330_1-309_aa;T2T_CP100583.2_5359303_5360262_1-337_aa    4.14e-07     1    700  700       1    254  254      1    254  254    151   0   79  None
PI  T2T_CP100583.2_3298404_3299330_1-309_aa;T2T_CP100583.2_5368794_5369723_-1-312_aa   5.35e-08     1    710  710       1    264  264      1    264  264    159   0   83  None
PI  T2T_CP100583.2_3298404_3299330_1-309_aa;T2T_CP100583.2_5368794_5369723_-1-312_aa   9.69e-03  1113   1199   87     649    735   87    649    735   87     68   0   83  None
PI  T2T_CP100583.2_3298404_3299330_1-309_aa;T2T_CP100583.2_5377736_5378719_1-319_aa    4.08e-08     1    736  736       1    290  290      1    290  290    181   0   74  None
PI  T2T_CP100583.2_3298404_3299330_1-309_aa;T2T_CP100583.2_5384491_5385474_-1-328_aa   6.72e-04     1    640  640       1    194  194      1    194  194    107   0   68  None
PI  T2T_CP100583.2_3298404_3299330_1-309_aa;T2T_CP100583.2_5384491_5385474_-1-328_aa   7.98e-03   843    940   98     391    488   98    391    488   98     84   0   68  None
PI  T2T_CP100583.2_3298404_3299330_1-309_aa;T2T_CP100583.2_5395041_5396000_1-320_aa    2.53e-07     1    710  710       1    264  264      1    264  264    159   0   77  None
PI  T2T_CP100583.2_3298404_3299330_1-309_aa;T2T_CP100583.2_5411987_5412946_1-343_aa    6.96e-07     1    731  731       1    285  285      1    285  285    176   0   66  None
PI  T2T_CP100583.2_3298404_3299330_1-309_aa;T2T_CP100583.2_5442729_5443685_-1-345_aa   4.48e-08   444    701  258       1    255  255     79    333  255    151   0   88  None
PI  T2T_CP100583.2_3298404_3299330_1-309_aa;T2T_CP100583.2_5442729_5443685_-1-345_aa   4.09e-02  1143   1207   65     679    743   65    757    821   65     54   0   88  None
PI  T2T_CP100583.2_3298404_3299330_1-309_aa;T2T_CP100583.2_5453234_5454193_-1-320_aa   1.55e-03   514    670  157      68    224  157     68    224  157     79   0   86  None
PI  T2T_CP100583.2_3298404_3299330_1-309_aa;T2T_CP100583.2_5470730_5471671_1-328_aa    6.47e-06   448    710  263       5    264  260      5    264  260    157   0   65  None
PI  T2T_CP100583.2_3298404_3299330_1-309_aa;T2T_CP100583.2_5470730_5471671_1-328_aa    1.57e-02   846    940   95     394    488   95    394    488   95     81   0   65  None
PI  T2T_CP100583.2_3298404_3299330_1-309_aa;T2T_CP100583.2_5476832_5477767_-1-294_aa   2.57e-10     1    736  736       1    290  290      1    290  290    181   0   91  None
PI  T2T_CP100583.2_3298404_3299330_1-309_aa;T2T_CP100583.2_5476832_5477767_-1-294_aa   2.78e-02   846    909   64     394    457   64    394    457   64     55   0   91  None
PI  T2T_CP100583.2_3298404_3299330_1-309_aa;T2T_CP100583.2_5485773_5486744_1-324_aa    5.75e-08   456    710  255      10    264  255     10    264  255    151   0   87  None
PI  T2T_CP100583.2_3298404_3299330_1-309_aa;T2T_CP100583.2_5485773_5486744_1-324_aa    1.03e-03   846    940   95     394    488   95    394    488   95     81   0   87  None
PI  T2T_CP100583.2_3298404_3299330_1-309_aa;T2T_CP100583.2_5493669_5494631_-1-321_aa   4.99e-09     1    710  710       1    264  264      1    264  264    159   0   92  None
PI  T2T_CP100583.2_3298404_3299330_1-309_aa;T2T_CP100583.2_5493669_5494631_-1-321_aa   1.22e-02   846    916   71     394    464   71    394    464   71     60   0   92  None
PI  T2T_CP100583.2_3298404_3299330_1-309_aa;T2T_CP100583.2_5499880_5500860_-1-314_aa   4.25e-05   562    710  149     116    264  149    116    264  149     95   0   95  None
PI  T2T_CP100583.2_3298404_3299330_1-309_aa;T2T_CP100583.2_5499880_5500860_-1-314_aa   5.83e-03     1    560  560       1    114  114      1    114  114     63   0   95  None
PI  T2T_CP100583.2_3298404_3299330_1-309_aa;T2T_CP100583.2_5508571_5509482_1-312_aa    1.96e-03     1    593  593       1    147  147      1    147  147     81   0   82  None
PI  T2T_CP100583.2_3298404_3299330_1-309_aa;T2T_CP100583.2_5508571_5509482_1-312_aa    3.31e-03   595    710  116     149    264  116    149    264  116     77   0   82  None
PI  T2T_CP100583.2_3298404_3299330_1-309_aa;T2T_CP100583.2_5517309_5518268_-1-320_aa   6.25e-03   601    710  110     155    264  110    155    264  110     73   0   81  None
PI  T2T_CP100583.2_3298404_3299330_1-309_aa;T2T_CP100583.2_5517309_5518268_-1-320_aa   1.99e-02     1    562  562       1    116  116      1    116  116     64   0   81  None
PI  T2T_CP100583.2_3298404_3299330_1-309_aa;T2T_CP100583.2_5525882_5526823_-1-314_aa   9.21e-05   502    680  179      56    234  179     56    234  179     95   0   90  None
PI  T2T_CP100583.2_3298404_3299330_1-309_aa;T2T_CP100583.2_5534271_5535206_1-348_aa    2.89e-04   448    638  191       5    192  188      5    192  188    103   0   76  None
PI  T2T_CP100583.2_3298404_3299330_1-309_aa;T2T_CP100583.2_5534271_5535206_1-348_aa    1.76e-02   668    748   81     222    302   81    222    302   81     69   0   76  None
PI  T2T_CP100583.2_3298404_3299330_1-309_aa;T2T_CP100583.2_5544225_5545160_1-312_aa    3.65e-07     1    701  701       1    255  255      1    255  255    152   0   79  None
PI  T2T_CP100583.2_3298404_3299330_1-309_aa;T2T_CP100583.2_5550634_5551593_-1-320_aa   3.69e-05   568    736  169     122    290  169    122    290  169    114   0   80  None
PI  T2T_CP100583.2_3298404_3299330_1-309_aa;T2T_CP100583.2_5560476_5561459_1-354_aa    4.94e-03     1    610  610       1    164  164      1    164  164     91   0   66  None
PI  T2T_CP100583.2_3298404_3299330_1-309_aa;T2T_CP100583.2_5560476_5561459_1-354_aa    2.11e-02   846    934   89     394    482   89    394    482   89     77   0   66  None
PI  T2T_CP100583.2_3298404_3299330_1-309_aa;T2T_CP100583.2_5569088_5570056_-1-323_aa   4.46e-03   471    654  184      25    208  184     25    208  184     92   0   66  None
PI  T2T_CP100583.2_3298404_3299330_1-309_aa;T2T_CP100583.2_5577814_5578785_1-324_aa    1.44e-08     1    710  710       1    264  264      1    264  264    159   0   88  None
PI  T2T_CP100583.2_3298404_3299330_1-309_aa;T2T_CP100583.2_5577814_5578785_1-324_aa    9.10e-04   846    940   95     394    488   95    394    488   95     81   0   88  None
PI  T2T_CP100583.2_3298404_3299330_1-309_aa;T2T_CP100583.2_5596579_5597547_1-323_aa    9.04e-05     1    640  640       1    194  194      1    194  194    107   0   80  None
PI  T2T_CP100583.2_3298404_3299330_1-309_aa;T2T_CP100583.2_5610017_5610976_-1-323_aa   7.26e-04   567    710  144     121    264  144    121    264  144     93   0   78  None
PI  T2T_CP100583.2_3298404_3299330_1-309_aa;T2T_CP100583.2_5610017_5610976_-1-323_aa   2.35e-02     1    565  565       1    119  119      1    119  119     65   0   78  None
PI  T2T_CP100583.2_3298404_3299330_1-309_aa;T2T_CP100583.2_5627621_5628574_1-318_aa    3.78e-05     1    710  710       1    264  264      1    264  264    159   0   57  None
PI  T2T_CP100583.2_3298404_3299330_1-309_aa;T2T_CP100583.2_5636652_5637620_-1-323_aa   1.36e-07     1    701  701       1    255  255      1    255  255    152   0   83  None
PI  T2T_CP100583.2_3298404_3299330_1-309_aa;T2T_CP100583.2_5644003_5644971_1-346_aa    1.72e-03   448    617  170       5    171  167      5    171  167     93   0   72  None
PI  T2T_CP100583.2_3298404_3299330_1-309_aa;T2T_CP100583.2_5644003_5644971_1-346_aa    3.71e-02   846    923   78     394    471   78    394    471   78     66   0   72  None
PI  T2T_CP100583.2_3298404_3299330_1-309_aa;T2T_CP100583.2_5651053_5652036_-1-328_aa   4.08e-06     1    689  689       1    243  243      1    243  243    140   0   75  None
PI  T2T_CP100583.2_3298404_3299330_1-309_aa;T2T_CP100583.2_5660114_5661052_1-347_aa    2.50e-02   461    557   97      15    111   97     15    111   97     49   0  104  None
PI  T2T_CP100583.2_3298404_3299330_1-309_aa;T2T_CP100583.2_5660114_5661052_1-347_aa    2.50e-02   559    654   96     113    208   96    113    208   96     49   0  104  None
PI  T2T_CP100583.2_3298404_3299330_1-309_aa;T2T_CP100583.2_5660114_5661052_1-347_aa    4.13e-02   656    710   55     210    264   55    210    264   55     46   0  104  None
PI  T2T_CP100583.2_3298404_3299330_1-309_aa;T2T_CP100583.2_5666373_5667335_1-321_aa    5.39e-08   457    701  245      11    255  245     11    255  245    143   0   92  None
PI  T2T_CP100583.2_3298404_3299330_1-309_aa;T2T_CP100583.2_5666373_5667335_1-321_aa    1.22e-02   846    916   71     394    464   71    394    464   71     60   0   92  None
PI  T2T_CP100583.2_3298404_3299330_1-309_aa;T2T_CP100583.2_5675197_5676132_-1-339_aa   3.12e-07   444    721  278       1    275  275     82    356  275    166   0   73  None
PI  T2T_CP100583.2_3298404_3299330_1-309_aa;T2T_CP100583.2_5684654_5685568_1-305_aa    8.62e-10     1    736  736       1    290  290      1    290  290    181   0   87  None
PI  T2T_CP100583.2_3298404_3299330_1-309_aa;T2T_CP100583.2_5689383_5690369_-1-322_aa   1.81e-02     1    595  595       1    149  149      1    149  149     82   0   63  None
PI  T2T_CP100583.2_3298404_3299330_1-309_aa;T2T_CP100583.2_5702042_5703001_1-320_aa    4.60e-06   471    710  240      25    264  240     25    264  240    139   0   75  None
PI  T2T_CP100583.2_3298404_3299330_1-309_aa;T2T_CP100583.2_5707387_5708349_1-321_aa    1.19e-11     1    736  736       1    290  290      1    290  290    181   0  101  None
PI  T2T_CP100583.2_3298404_3299330_1-309_aa;T2T_CP100583.2_5712125_5712964_-1-323_aa   3.99e-10   453    736  284       7    290  284      7    290  284    176   0   92  None
PI  T2T_CP100583.2_3298404_3299330_1-309_aa;T2T_CP100583.2_5712125_5712964_-1-323_aa   1.90e-02  1143   1210   68     679    746   68    682    749   68     57   0   92  None
PI  T2T_CP100583.2_3298404_3299330_1-309_aa;T2T_CP100583.2_5712125_5712964_-1-323_aa   2.21e-02   846    911   66     394    459   66    394    459   66     56   0   92  None
PI  T2T_CP100583.2_3298404_3299330_1-309_aa;T2T_CP100583.2_5722417_5723367_1-320_aa    3.64e-03   602    710  109     156    264  109    156    264  109     72   0   87  None
PI  T2T_CP100583.2_3298404_3299330_1-309_aa;T2T_CP100583.2_5722417_5723367_1-320_aa    4.43e-02   846    908   63     394    456   63    394    456   63     54   0   87  None
PI  T2T_CP100583.2_3298404_3299330_1-309_aa;T2T_CP100583.2_5729728_5730663_1-312_aa    7.14e-05     1    673  673       1    227  227      1    227  227    126   0   69  None
PI  T2T_CP100583.2_3298404_3299330_1-309_aa;T2T_CP100583.2_5735486_5736448_-1-366_aa   7.25e-08   504    736  233      58    290  233    193    425  233    141   0   92  None
PI  T2T_CP100583.2_3298404_3299330_1-309_aa;T2T_CP100583.2_5744064_5745005_-1-343_aa   4.95e-07   448    680  233       5    234  230     92    321  230    131   0   90  None
PI  T2T_CP100583.2_3298404_3299330_1-309_aa;T2T_CP100583.2_5744064_5745005_-1-343_aa   4.63e-03   846    925   80     394    473   80    481    560   80     68   0   90  None
PI  T2T_CP100583.2_3298404_3299330_1-309_aa;T2T_CP100583.2_5747982_5748941_-1-320_aa   5.00e-08     1    701  701       1    255  255      1    255  255    152   0   87  None
PI  T2T_CP100583.2_3298404_3299330_1-309_aa;T2T_CP100583.2_5757729_5758643_1-328_aa    8.62e-10     1    736  736       1    290  290      1    290  290    181   0   87  None
PI  T2T_CP100583.2_3298404_3299330_1-309_aa;T2T_CP100583.2_5769555_5770514_1-369_aa    1.81e-07     1    697  697       1    251  251      1    251  251    148   0   84  None
PI  T2T_CP100583.2_3298404_3299330_1-309_aa;T2T_CP100583.2_5769555_5770514_1-369_aa    2.23e-02   846    917   72     394    465   72    394    465   72     61   0   84  None
PI  T2T_CP100583.2_3298404_3299330_1-309_aa;T2T_CP100583.2_5777793_5778728_-1-348_aa   6.09e-07   444    736  293       1    290  290    109    398  290    180   0   65  None
PI  T2T_CP100583.2_3298404_3299330_1-309_aa;T2T_CP100583.2_5786227_5787186_1-320_aa    1.69e-08     1    736  736       1    290  290      1    290  290    181   0   77  None
PI  T2T_CP100583.2_3298404_3299330_1-309_aa;T2T_CP100583.2_5795722_5796657_-1-312_aa   4.17e-03     1    634  634       1    188  188      1    188  188    103   0   59  None
PI  T2T_CP100583.2_3298404_3299330_1-309_aa;T2T_CP100583.2_5795722_5796657_-1-312_aa   3.80e-02   846    937   92     394    485   92    394    485   92     79   0   59  None
PI  T2T_CP100583.2_3298404_3299330_1-309_aa;T2T_CP100583.2_5805758_5806693_1-339_aa    6.74e-05   471    654  184      25    208  184     25    208  184     92   0   95  None
PI  T2T_CP100583.2_3298404_3299330_1-309_aa;T2T_CP100583.2_5825504_5826472_1-323_aa    7.87e-09     1    692  692       1    246  246      1    246  246    143   0  100  None
PI  T2T_CP100583.2_3298404_3299330_1-309_aa;T2T_CP100583.2_5825504_5826472_1-323_aa    6.95e-04   846    930   85     394    478   85    394    478   85     73   0  100  None
PI  T2T_CP100583.2_3298404_3299330_1-309_aa;T2T_CP100583.2_5833310_5834245_-1-338_aa   1.02e-07   444    710  267       1    264  264     79    342  264    158   0   81  None
PI  T2T_CP100583.2_3298404_3299330_1-309_aa;T2T_CP100583.2_5842561_5843544_1-319_aa    8.59e-04   602    736  135     156    290  135    156    290  135     94   0   76  None
PI  T2T_CP100583.2_3298404_3299330_1-309_aa;T2T_CP100583.2_5842561_5843544_1-319_aa    2.26e-03     1    600  600       1    154  154      1    154  154     86   0   76  None
PI  T2T_CP100583.2_3298404_3299330_1-309_aa;T2T_CP100583.2_5849310_5850293_-1-328_aa   2.53e-07     1    710  710       1    264  264      1    264  264    159   0   77  None
PI  T2T_CP100583.2_3298404_3299330_1-309_aa;T2T_CP100583.2_5872376_5873344_-1-323_aa   5.23e-03   521    666  146      75    220  146     75    220  146     71   0   85  None
PI  T2T_CP100583.2_3298404_3299330_1-309_aa;T2T_CP100583.2_5881030_5881995_1-322_aa    2.44e-08     1    710  710       1    264  264      1    264  264    159   0   86  None
PI  T2T_CP100583.2_3298404_3299330_1-309_aa;T2T_CP100583.2_5888602_5889528_-1-309_aa   6.78e-04   846    934   89     394    482   89    385    473   89     77   0   95  None
PI  T2T_CP100583.2_3298404_3299330_1-309_aa;T2T_CP100583.2_5888602_5889528_-1-309_aa   3.64e-02   650    710   61     204    264   61    195    255   61     51   0   95  None
PI  T2T_CP100583.2_3298404_3299330_1-309_aa;T2T_CP100583.2_5908656_5909615_1-323_aa    3.90e-04   534    701  168      88    255  168     88    255  168     98   0   78  None
PI  T2T_CP100583.2_3298404_3299330_1-309_aa;T2T_CP100583.2_5908656_5909615_1-323_aa    2.35e-02   846    922   77     394    470   77    394    470   77     65   0   78  None
PI  T2T_CP100583.2_3298404_3299330_1-309_aa;T2T_CP100583.2_5927135_5928097_1-321_aa    1.37e-04   583    710  128     137    264  128    137    264  128     83   0  100  None
PI  T2T_CP100583.2_3298404_3299330_1-309_aa;T2T_CP100583.2_5927135_5928097_1-321_aa    2.46e-02     1    530  530       1     84   84      1     84   84     51   0  100  None
PI  T2T_CP100583.2_3298404_3299330_1-309_aa;T2T_CP100583.2_5934491_5935417_-1-309_aa   6.78e-04   846    934   89     394    482   89    385    473   89     77   0   95  None
PI  T2T_CP100583.2_3298404_3299330_1-309_aa;T2T_CP100583.2_5934491_5935417_-1-309_aa   3.64e-02   650    710   61     204    264   61    195    255   61     51   0   95  None
PI  T2T_CP100583.2_3298404_3299330_1-309_aa;T2T_CP100583.2_5950534_5951517_-1-328_aa   1.98e-03     1    600  600       1    154  154      1    154  154     86   0   77  None
PI  T2T_CP100583.2_3298404_3299330_1-309_aa;T2T_CP100583.2_5960184_5961140_1-319_aa    1.08e-02     1    553  553       1    107  107      1    107  107     59   0   95  None
PI  T2T_CP100583.2_3298404_3299330_1-309_aa;T2T_CP100583.2_5960184_5961140_1-319_aa    2.31e-02  1143   1207   65     679    743   65    676    740   65     54   0   95  None
PI  T2T_CP100583.2_3298404_3299330_1-309_aa;T2T_CP100583.2_5970430_5971440_1-337_aa    6.76e-04   594    721  128     148    275  128    148    275  128     86   0   85  None
PI  T2T_CP100583.2_3298404_3299330_1-309_aa;T2T_CP100583.2_5970430_5971440_1-337_aa    5.23e-03     1    575  575       1    129  129      1    129  129     71   0   85  None
PI  T2T_CP100583.2_3298404_3299330_1-309_aa;T2T_CP100583.2_5975884_5976843_1-320_aa    5.20e-04   448    600  153       5    154  150      5    154  150     84   0   89  None
PI  T2T_CP100583.2_3298404_3299330_1-309_aa;T2T_CP100583.2_5985103_5986065_-1-359_aa   4.69e-02   521    638  118      75    192  118    189    306  118     56   0   83  None
PI  T2T_CP100583.2_3298404_3299330_1-309_aa;T2T_CP100583.2_5992930_5993865_1-312_aa    6.99e-03   453    554  102       7    108  102      7    108  102     55   0  107  None
PI  T2T_CP100583.2_3298404_3299330_1-309_aa;T2T_CP100583.2_5992930_5993865_1-312_aa    1.40e-02   650    710   61     204    264   61    204    264   61     51   0  107  None
PI  T2T_CP100583.2_3298404_3299330_1-309_aa;T2T_CP100588.2_1746702_1747685_-1-320_aa   8.78e-05   506    657  152      60    211  152     60    211  152     73   0  117  None
PI  T2T_CP100583.2_3298404_3299330_1-309_aa;T2T_CP100588.2_1746702_1747685_-1-320_aa   4.16e-02     1    504  504       1     58   58      1     58   58     41   0  117  None
PI  T2T_CP100583.2_3298404_3299330_1-309_aa;T2T_CP100588.2_1879511_1880494_1-320_aa    8.78e-05   506    657  152      60    211  152     60    211  152     73   0  117  None
PI  T2T_CP100583.2_3298404_3299330_1-309_aa;T2T_CP100588.2_1879511_1880494_1-320_aa    4.16e-02     1    504  504       1     58   58      1     58   58     41   0  117  None
PI  T2T_CP100583.2_3298404_3299330_1-309_aa;T2T_CP100588.2_1915137_1916123_-1-329_aa   9.94e-05   506    657  152      60    211  152     87    238  152     73   0  116  None
PI  T2T_CP100583.2_3298404_3299330_1-309_aa;T2T_CP100588.2_1931919_1932902_1-320_aa    9.94e-05   506    657  152      60    211  152     60    211  152     73   0  116  None
PI  T2T_CP100583.2_3298404_3299330_1-309_aa;T2T_CP100588.2_1947669_1948655_1-329_aa    8.78e-05   506    657  152      60    211  152     60    211  152     73   0  117  None
PI  T2T_CP100583.2_3298404_3299330_1-309_aa;T2T_CP100588.2_1947669_1948655_1-329_aa    4.16e-02     1    504  504       1     58   58      1     58   58     41   0  117  None
PI  T2T_CP100583.2_3298404_3299330_1-309_aa;T2T_CP100588.2_1967263_1968249_1-329_aa    8.78e-05   506    657  152      60    211  152     60    211  152     73   0  117  None
PI  T2T_CP100583.2_3298404_3299330_1-309_aa;T2T_CP100588.2_1981896_1982882_-1-329_aa   1.12e-04   506    657  152      60    211  152     87    238  152     73   0  115  None
PI  T2T_CP100583.2_3298404_3299330_1-309_aa;T2T_CP100588.2_1995620_1996606_-1-329_aa   9.94e-05   506    657  152      60    211  152     87    238  152     73   0  116  None
PI  T2T_CP100583.2_3298404_3299330_1-309_aa;T2T_CP100588.2_2027902_2028888_1-329_aa    8.78e-05   506    657  152      60    211  152     60    211  152     73   0  117  None
PI  T2T_CP100583.2_3298404_3299330_1-309_aa;T2T_CP100588.2_2027902_2028888_1-329_aa    4.16e-02     1    504  504       1     58   58      1     58   58     41   0  117  None
PI  T2T_CP100583.2_3298404_3299330_1-309_aa;T2T_CP100588.2_2078727_2079713_-1-329_aa   9.94e-05   506    657  152      60    211  152     87    238  152     73   0  116  None
PI  T2T_CP100583.2_3298404_3299330_1-309_aa;T2T_CP100588.2_2107020_2108006_1-329_aa    7.75e-05   506    657  152      60    211  152     60    211  152     73   0  118  None
PI  T2T_CP100583.2_3298404_3299330_1-309_aa;T2T_CP100588.2_2138811_2139797_1-329_aa    8.78e-05   506    657  152      60    211  152     60    211  152     73   0  117  None
PI  T2T_CP100583.2_3298404_3299330_1-309_aa;T2T_CP100588.2_2153440_2154426_-1-329_aa   1.12e-04   506    657  152      60    211  152     87    238  152     73   0  115  None
PI  T2T_CP100583.2_3298404_3299330_1-309_aa;T2T_CP100588.2_2167138_2168124_-1-329_aa   9.94e-05   506    657  152      60    211  152     87    238  152     73   0  116  None
PI  T2T_CP100583.2_3298404_3299330_1-309_aa;T2T_CP100588.2_2185849_2186835_-1-329_aa   3.90e-02   579    657   79     133    211   79    160    238   79     41   0  118  None
PI  T2T_CP100583.2_3298404_3299330_1-309_aa;T2T_CP100588.2_2204178_2205164_-1-329_aa   8.78e-05   506    657  152      60    211  152     87    238  152     73   0  117  None
PI  T2T_CP100583.2_3298404_3299330_1-309_aa;T2T_CP100588.2_2249125_2250111_1-329_aa    8.78e-05   506    657  152      60    211  152     60    211  152     73   0  117  None
PI  T2T_CP100583.2_3298404_3299330_1-309_aa;T2T_CP100588.2_2249125_2250111_1-329_aa    4.16e-02     1    504  504       1     58   58      1     58   58     41   0  117  None
PI  T2T_CP100583.2_3298404_3299330_1-309_aa;T2T_CP100588.2_2305892_2306878_1-329_aa    8.78e-05   506    657  152      60    211  152     60    211  152     73   0  117  None
PI  T2T_CP100583.2_3298404_3299330_1-309_aa;T2T_CP100588.2_2305892_2306878_1-329_aa    4.16e-02     1    504  504       1     58   58      1     58   58     41   0  117  None
PI  T2T_CP100583.2_3298404_3299330_1-309_aa;T2T_CP100588.2_2334641_2335624_-1-345_aa   8.78e-05   506    657  152      60    211  152     87    238  152     73   0  117  None
PI  T2T_CP100583.2_3298404_3299330_1-309_aa;T2T_CP100588.2_2376351_2377337_-1-329_aa   1.12e-04   506    657  152      60    211  152     87    238  152     73   0  115  None
PI  T2T_CP100583.2_3298404_3299330_1-309_aa;T2T_CP100588.2_2417267_2418250_1-320_aa    1.31e-03   540    657  118      94    211  118     94    211  118     59   0  117  None
PI  T2T_CP100583.2_3298404_3299330_1-309_aa;T2T_CP100588.2_2417267_2418250_1-320_aa    4.16e-02     1    504  504       1     58   58      1     58   58     41   0  117  None
PI  T2T_CP100583.2_3298404_3299330_1-309_aa;T2T_CP100588.2_2435573_2436559_-1-329_aa   9.94e-05   506    657  152      60    211  152     87    238  152     73   0  116  None
PI  T2T_CP100583.2_3298404_3299330_1-309_aa;T2T_CP100588.2_2454337_2455323_-1-329_aa   7.75e-05   506    657  152      60    211  152     87    238  152     73   0  118  None
PI  T2T_CP100583.2_3298404_3299330_1-309_aa;T2T_CP100588.2_2454337_2455323_-1-329_aa   4.72e-02   444    504   61       1     58   58     28     85   58     40   0  118  None
PI  T2T_CP100583.2_3298404_3299330_1-309_aa;T2T_CP100588.2_2494873_2495859_-1-329_aa   9.94e-05   506    657  152      60    211  152     87    238  152     73   0  116  None
PI  T2T_CP100583.2_3298404_3299330_1-309_aa;T2T_CP100588.2_2556019_2557002_1-320_aa    1.27e-04   506    657  152      60    211  152     60    211  152     73   0  114  None
PI  T2T_CP100583.2_3298404_3299330_1-309_aa;T2T_CP100588.2_2573948_2574934_-1-329_aa   9.94e-05   506    657  152      60    211  152     87    238  152     73   0  116  None
PI  T2T_CP100583.2_3298404_3299330_1-309_aa;T2T_CP100588.2_2590840_2591826_1-329_aa    1.12e-04   506    657  152      60    211  152     60    211  152     73   0  115  None
PI  T2T_CP100583.2_3298404_3299330_1-309_aa;T2T_CP100588.2_2590840_2591826_1-329_aa    4.73e-02     1    504  504       1     58   58      1     58   58     41   0  115  None
PI  T2T_CP100583.2_3298404_3299330_1-309_aa;T2T_CP100588.2_2608844_2609830_1-329_aa    1.12e-04   506    657  152      60    211  152     60    211  152     73   0  115  None
PI  T2T_CP100583.2_3298404_3299330_1-309_aa;T2T_CP100588.2_2608844_2609830_1-329_aa    4.73e-02     1    504  504       1     58   58      1     58   58     41   0  115  None
PI  T2T_CP100583.2_3298404_3299330_1-309_aa;T2T_CP100588.2_2626640_2627626_1-329_aa    8.78e-05   506    657  152      60    211  152     60    211  152     73   0  117  None
PI  T2T_CP100583.2_3298404_3299330_1-309_aa;T2T_CP100588.2_2626640_2627626_1-329_aa    4.16e-02     1    504  504       1     58   58      1     58   58     41   0  117  None
PI  T2T_CP100583.2_3298404_3299330_1-309_aa;T2T_CP100588.2_2663568_2664554_1-329_aa    1.27e-04   506    657  152      60    211  152     60    211  152     73   0  114  None
PI  T2T_CP100583.2_3298404_3299330_1-309_aa;T2T_CP100588.2_2680504_2681490_1-329_aa    8.78e-05   506    657  152      60    211  152     60    211  152     73   0  117  None
PI  T2T_CP100583.2_3298404_3299330_1-309_aa;T2T_CP100588.2_2680504_2681490_1-329_aa    4.16e-02     1    504  504       1     58   58      1     58   58     41   0  117  None
PI  T2T_CP100583.2_3298404_3299330_1-309_aa;T2T_CP100588.2_2734732_2735718_1-329_aa    8.78e-05   506    657  152      60    211  152     60    211  152     73   0  117  None
PI  T2T_CP100583.2_3298404_3299330_1-309_aa;T2T_CP100588.2_2734732_2735718_1-329_aa    4.16e-02     1    504  504       1     58   58      1     58   58     41   0  117  None
PI  T2T_CP100583.2_3298404_3299330_1-309_aa;T2T_CP100588.2_2753021_2754007_1-329_aa    9.94e-05   506    657  152      60    211  152     60    211  152     73   0  116  None
PI  T2T_CP100583.2_3298404_3299330_1-309_aa;T2T_CP100588.2_2753021_2754007_1-329_aa    4.44e-02     1    504  504       1     58   58      1     58   58     41   0  116  None
PI  T2T_CP100583.2_3298404_3299330_1-309_aa;T2T_CP100588.2_2793478_2794464_1-329_aa    9.94e-05   506    657  152      60    211  152     60    211  152     73   0  116  None
PI  T2T_CP100583.2_3298404_3299330_1-309_aa;T2T_CP100588.2_2855829_2856815_-1-329_aa   1.27e-07   444    657  214       1    211  211     28    238  211    114   0  110  None
PI  T2T_CP100583.2_3308016_3308969_1-318_aa;T2T_CP100583.2_3314384_3315319_-1-312_aa   9.06e-07     1    710  710       1    264  264      1    264  264    159   0   72  None
PI  T2T_CP100583.2_3308016_3308969_1-318_aa;T2T_CP100583.2_3324474_3325436_-1-321_aa   8.99e-08     1    710  710       1    264  264      1    264  264    159   0   81  None
PI  T2T_CP100583.2_3308016_3308969_1-318_aa;T2T_CP100583.2_3324474_3325436_-1-321_aa   7.11e-03  1107   1199   93     643    735   93    646    738   93     72   0   81  None
PI  T2T_CP100583.2_3308016_3308969_1-318_aa;T2T_CP100583.2_3330736_3331677_-1-314_aa   2.44e-08     1    710  710       1    264  264      1    264  264    159   0   86  None
PI  T2T_CP100583.2_3308016_3308969_1-318_aa;T2T_CP100583.2_3339660_3340619_1-320_aa    6.51e-08     1    748  748       1    302  302      1    302  302    190   0   69  None
PI  T2T_CP100583.2_3308016_3308969_1-318_aa;T2T_CP100583.2_3354364_3355299_1-312_aa    1.51e-07     1    710  710       1    264  264      1    264  264    159   0   79  None
PI  T2T_CP100583.2_3308016_3308969_1-318_aa;T2T_CP100583.2_3354364_3355299_1-312_aa    6.08e-03   918   1025  108     466    565  100    466    565  100     75   0   79  None
PI  T2T_CP100583.2_3308016_3308969_1-318_aa;T2T_CP100583.2_3363383_3364342_-1-320_aa   5.06e-06   448    710  263       5    264  260      5    264  260    157   0   66  None
PI  T2T_CP100583.2_3308016_3308969_1-318_aa;T2T_CP100583.2_3363383_3364342_-1-320_aa   4.34e-02  1080   1164   85     616    700   85    616    700   85     70   0   66  None
PI  T2T_CP100583.2_3308016_3308969_1-318_aa;T2T_CP100583.2_3373349_3374260_1-309_aa    1.16e-03   504    705  202      58    259  202     58    259  202    115   0   60  None
PI  T2T_CP100583.2_3308016_3308969_1-318_aa;T2T_CP100583.2_3379488_3380423_-1-312_aa   1.17e-06     1    710  710       1    264  264      1    264  264    159   0   71  None
PI  T2T_CP100583.2_3308016_3308969_1-318_aa;T2T_CP100583.2_3390434_3391396_-1-321_aa   3.71e-05   503    694  192      57    248  192     57    248  192    106   0   86  None
PI  T2T_CP100583.2_3308016_3308969_1-318_aa;T2T_CP100583.2_3401372_3402307_1-338_aa    2.31e-06     1    690  690       1    244  244      1    244  244    141   0   77  None
PI  T2T_CP100583.2_3308016_3308969_1-318_aa;T2T_CP100583.2_3401372_3402307_1-338_aa    3.66e-03   910   1025  116     458    565  108    458    565  108     81   0   77  None
PI  T2T_CP100583.2_3308016_3308969_1-318_aa;T2T_CP100583.2_3410668_3411630_-1-321_aa   5.35e-08     1    710  710       1    264  264      1    264  264    159   0   83  None
PI  T2T_CP100583.2_3308016_3308969_1-318_aa;T2T_CP100583.2_3420669_3421631_-1-321_aa   1.17e-07     1    710  710       1    264  264      1    264  264    159   0   80  None
PI  T2T_CP100583.2_3308016_3308969_1-318_aa;T2T_CP100583.2_3431418_3432377_1-320_aa    1.03e-06     1    691  691       1    245  245      1    245  245    142   0   80  None
PI  T2T_CP100583.2_3308016_3308969_1-318_aa;T2T_CP100583.2_3449236_3450219_1-328_aa    2.96e-05     1    710  710       1    264  264      1    264  264    159   0   58  None
PI  T2T_CP100583.2_3308016_3308969_1-318_aa;T2T_CP100583.2_3449236_3450219_1-328_aa    1.10e-02   872    994  123     420    542  123    420    542  123     94   0   58  None
PI  T2T_CP100583.2_3308016_3308969_1-318_aa;T2T_CP100583.2_3456300_3457286_-1-320_aa   1.74e-03   586    710  125     140    264  125    143    267  125     80   0   84  None
PI  T2T_CP100583.2_3308016_3308969_1-318_aa;T2T_CP100583.2_3456300_3457286_-1-320_aa   5.83e-03   452    581  130       6    135  130      9    138  130     71   0   84  None
PI  T2T_CP100583.2_3308016_3308969_1-318_aa;T2T_CP100583.2_3466533_3467468_1-346_aa    6.80e-04   569    701  133     123    255  133    123    255  133     84   0   87  None
PI  T2T_CP100583.2_3308016_3308969_1-318_aa;T2T_CP100583.2_3466533_3467468_1-346_aa    7.32e-03     1    567  567       1    121  121      1    121  121     67   0   87  None
PI  T2T_CP100583.2_3308016_3308969_1-318_aa;T2T_CP100583.2_3488752_3489711_1-346_aa    9.69e-04   513    725  213      67    279  213     67    279  213    127   0   55  None
PI  T2T_CP100583.2_3308016_3308969_1-318_aa;T2T_CP100583.2_3498935_3499903_-1-323_aa   7.96e-04     1    609  609       1    163  163      1    163  163     90   0   80  None
PI  T2T_CP100583.2_3308016_3308969_1-318_aa;T2T_CP100583.2_3498935_3499903_-1-323_aa   4.20e-03   611    722  112     165    276  112    165    276  112     77   0   80  None
PI  T2T_CP100583.2_3308016_3308969_1-318_aa;T2T_CP100583.2_3498935_3499903_-1-323_aa   1.02e-02  1088   1174   87     624    710   87    633    719   87     70   0   80  None
PI  T2T_CP100583.2_3308016_3308969_1-318_aa;T2T_CP100583.2_3514673_3515656_1-328_aa    5.28e-06     1    669  669       1    223  223      1    223  223    123   0   84  None
PI  T2T_CP100583.2_3308016_3308969_1-318_aa;T2T_CP100583.2_3522304_3523263_-1-320_aa   2.23e-07     1    711  711       1    265  265      1    265  265    160   0   77  None
PI  T2T_CP100583.2_3308016_3308969_1-318_aa;T2T_CP100583.2_3522304_3523263_-1-320_aa   2.59e-02  1116   1199   84     652    735   84    652    735   84     65   0   77  None
PI  T2T_CP100583.2_3308016_3308969_1-318_aa;T2T_CP100583.2_3528416_3529351_-1-312_aa   9.28e-09     1    722  722       1    276  276      1    276  276    168   0   85  None
PI  T2T_CP100583.2_3308016_3308969_1-318_aa;T2T_CP100583.2_3528416_3529351_-1-312_aa   7.86e-03   769    857   89     317    405   89    317    405   89     68   0   85  None
PI  T2T_CP100583.2_3308016_3308969_1-318_aa;T2T_CP100583.2_3537066_3537971_-1-312_aa   6.51e-06   470    687  218      24    241  218     24    241  218    120   0   85  None
PI  T2T_CP100583.2_3308016_3308969_1-318_aa;T2T_CP100583.2_3546171_3547133_1-321_aa    1.47e-08     1    767  767       1    315  315      1    315  315    195   0   72  None
PI  T2T_CP100583.2_3308016_3308969_1-318_aa;T2T_CP100583.2_3574461_3575444_1-328_aa    4.88e-07     1    740  740       1    294  294      1    294  294    185   0   64  None
PI  T2T_CP100583.2_3308016_3308969_1-318_aa;T2T_CP100583.2_3578939_3579895_-1-319_aa   1.22e-02   586    710  125     140    264  125    140    264  125     80   0   68  None
PI  T2T_CP100583.2_3308016_3308969_1-318_aa;T2T_CP100583.2_3578939_3579895_-1-319_aa   1.52e-02     1    584  584       1    138  138      1    138  138     78   0   68  None
PI  T2T_CP100583.2_3308016_3308969_1-318_aa;T2T_CP100583.2_3578939_3579895_-1-319_aa   2.09e-02  1113   1207   95     649    743   95    649    743   95     75   0   68  None
PI  T2T_CP100583.2_3308016_3308969_1-318_aa;T2T_CP100583.2_3588736_3589698_1-321_aa    3.42e-03   650    767  118     204    315  112    204    315  112     87   0   72  None
PI  T2T_CP100583.2_3308016_3308969_1-318_aa;T2T_CP100583.2_3588736_3589698_1-321_aa    3.83e-03     1    600  600       1    154  154      1    154  154     86   0   72  None
PI  T2T_CP100583.2_3308016_3308969_1-318_aa;T2T_CP100583.2_3597132_3598064_-1-347_aa   1.17e-08   444    740  297       1    294  294    109    402  294    184   0   77  None
PI  T2T_CP100583.2_3308016_3308969_1-318_aa;T2T_CP100583.2_3597132_3598064_-1-347_aa   2.59e-02  1113   1195   83     649    731   83    754    836   83     65   0   77  None
PI  T2T_CP100583.2_3308016_3308969_1-318_aa;T2T_CP100583.2_3606136_3607071_1-312_aa    1.94e-07   489    710  222      43    264  222     43    264  222    130   0   95  None
PI  T2T_CP100583.2_3308016_3308969_1-318_aa;T2T_CP100583.2_3624540_3625499_1-320_aa    3.35e-03   539    678  140      93    232  140     93    232  140     76   0   83  None
PI  T2T_CP100583.2_3308016_3308969_1-318_aa;T2T_CP100583.2_3624540_3625499_1-320_aa    1.64e-02   932   1027   96     480    566   87    480    566   87     64   0   83  None
PI  T2T_CP100583.2_3308016_3308969_1-318_aa;T2T_CP100583.2_3636904_3637863_-1-344_aa   5.70e-05     1    654  654       1    208  208      1    208  208    112   0   79  None
PI  T2T_CP100583.2_3308016_3308969_1-318_aa;T2T_CP100583.2_3636904_3637863_-1-344_aa   4.49e-02   780    857   78     328    405   78    328    405   78     59   0   79  None
PI  T2T_CP100583.2_3308016_3308969_1-318_aa;T2T_CP100583.2_3646955_3647890_1-312_aa    3.17e-08     1    710  710       1    264  264      1    264  264    159   0   85  None
PI  T2T_CP100583.2_3308016_3308969_1-318_aa;T2T_CP100583.2_3654932_3655891_-1-320_aa   2.53e-07     1    710  710       1    264  264      1    264  264    159   0   77  None
PI  T2T_CP100583.2_3308016_3308969_1-318_aa;T2T_CP100583.2_3654932_3655891_-1-320_aa   5.98e-03   916   1025  110     464    565  102    464    565  102     77   0   77  None
PI  T2T_CP100583.2_3308016_3308969_1-318_aa;T2T_CP100583.2_3664953_3665888_-1-312_aa   1.62e-06     1    682  682       1    236  236      1    236  236    135   0   82  None
PI  T2T_CP100583.2_3308016_3308969_1-318_aa;T2T_CP100583.2_3685397_3686356_-1-320_aa   2.40e-04     1    666  666       1    220  220      1    220  220    120   0   66  None
PI  T2T_CP100583.2_3308016_3308969_1-318_aa;T2T_CP100583.2_3685397_3686356_-1-320_aa   2.94e-03   910   1042  133     458    578  121    458    578  121     96   0   66  None
PI  T2T_CP100583.2_3308016_3308969_1-318_aa;T2T_CP100583.2_3685397_3686356_-1-320_aa   1.14e-02  1095   1199  105     631    735  105    631    735  105     83   0   66  None
PI  T2T_CP100583.2_3308016_3308969_1-318_aa;T2T_CP100583.2_3693498_3694433_1-312_aa    6.23e-08     1    740  740       1    294  294      1    294  294    185   0   71  None
PI  T2T_CP100583.2_3308016_3308969_1-318_aa;T2T_CP100583.2_3693498_3694433_1-312_aa    2.10e-02  1107   1199   93     643    735   93    643    735   93     72   0   71  None
PI  T2T_CP100583.2_3308016_3308969_1-318_aa;T2T_CP100583.2_3701982_3702944_1-321_aa    1.58e-06     1    701  701       1    255  255      1    255  255    152   0   73  None
PI  T2T_CP100583.2_3308016_3308969_1-318_aa;T2T_CP100583.2_3701982_3702944_1-321_aa    2.13e-02  1110   1199   90     646    735   90    649    738   90     70   0   73  None
PI  T2T_CP100583.2_3308016_3308969_1-318_aa;T2T_CP100583.2_3708632_3709537_-1-312_aa   3.26e-07     1    710  710       1    264  264      1    264  264    159   0   76  None
PI  T2T_CP100583.2_3308016_3308969_1-318_aa;T2T_CP100583.2_3718690_3719631_1-314_aa    1.47e-07     1    695  695       1    249  249      1    249  249    146   0   86  None
PI  T2T_CP100583.2_3308016_3308969_1-318_aa;T2T_CP100583.2_3718690_3719631_1-314_aa    4.68e-03  1089   1176   88     625    712   88    628    715   88     71   0   86  None
PI  T2T_CP100583.2_3308016_3308969_1-318_aa;T2T_CP100583.2_3724779_3725747_1-323_aa    2.82e-04   471    626  156      25    180  156     25    180  156     77   0  102  None
PI  T2T_CP100583.2_3308016_3308969_1-318_aa;T2T_CP100583.2_3724779_3725747_1-323_aa    2.91e-02   872    930   59     420    478   59    420    478   59     49   0  102  None
PI  T2T_CP100583.2_3308016_3308969_1-318_aa;T2T_CP100583.2_3734915_3735877_-1-321_aa   5.84e-06   533    748  216      87    302  216     87    302  216    137   0   75  None
PI  T2T_CP100583.2_3308016_3308969_1-318_aa;T2T_CP100583.2_3743742_3744710_1-323_aa    7.31e-08     1    736  736       1    290  290      1    290  290    181   0   72  None
PI  T2T_CP100583.2_3308016_3308969_1-318_aa;T2T_CP100583.2_3750780_3751763_-1-328_aa   7.10e-05     1    689  689       1    243  243      1    243  243    140   0   62  None
PI  T2T_CP100583.2_3308016_3308969_1-318_aa;T2T_CP100583.2_3750780_3751763_-1-328_aa   1.85e-02  1095   1199  105     631    735  105    631    735  105     83   0   62  None
PI  T2T_CP100583.2_3308016_3308969_1-318_aa;T2T_CP100583.2_3756354_3757334_-1-314_aa   3.33e-05   448    637  190       5    191  187      5    191  187    102   0   90  None
PI  T2T_CP100583.2_3308016_3308969_1-318_aa;T2T_CP100583.2_3780133_3781092_-1-320_aa   8.13e-05     1    654  654       1    208  208      1    208  208    112   0   77  None
PI  T2T_CP100583.2_3308016_3308969_1-318_aa;T2T_CP100583.2_3780133_3781092_-1-320_aa   2.59e-02  1116   1199   84     652    735   84    652    735   84     65   0   77  None
PI  T2T_CP100583.2_3308016_3308969_1-318_aa;T2T_CP100583.2_3786484_3787443_-1-415_aa   3.01e-04   462    640  179      16    194  179    301    479  179     93   0   84  None
PI  T2T_CP100583.2_3308016_3308969_1-318_aa;T2T_CP100583.2_3786484_3787443_-1-415_aa   2.23e-02   933   1025   93     481    565   85    766    850   85     61   0   84  None
PI  T2T_CP100583.2_3308016_3308969_1-318_aa;T2T_CP100583.2_3802119_3803081_1-321_aa    1.70e-04   503    694  192      57    248  192     57    248  192    106   0   77  None
PI  T2T_CP100583.2_3308016_3308969_1-318_aa;T2T_CP100583.2_3806361_3807341_-1-322_aa   9.37e-03   503    694  192      57    248  192     57    248  192    106   0   52  None
PI  T2T_CP100583.2_3308016_3308969_1-318_aa;T2T_CP100583.2_3814805_3815716_1-377_aa    4.16e-09     1    767  767       1    315  315      1    315  315    195   0   76  None
PI  T2T_CP100583.2_3308016_3308969_1-318_aa;T2T_CP100583.2_3820003_3820959_-1-319_aa   2.80e-04   503    694  192      57    248  192     57    248  192    106   0   74  None
PI  T2T_CP100583.2_3308016_3308969_1-318_aa;T2T_CP100583.2_3830515_3831498_1-328_aa    1.11e-05     1    690  690       1    244  244      1    244  244    141   0   70  None
PI  T2T_CP100583.2_3308016_3308969_1-318_aa;T2T_CP100583.2_3830515_3831498_1-328_aa    4.03e-02  1110   1195   86     646    731   86    646    731   86     67   0   70  None
PI  T2T_CP100583.2_3308016_3308969_1-318_aa;T2T_CP100583.2_3844192_3845127_1-312_aa    2.52e-03     1    593  593       1    147  147      1    147  147     81   0   80  None
PI  T2T_CP100583.2_3308016_3308969_1-318_aa;T2T_CP100583.2_3852253_3853215_-1-321_aa   5.64e-05   595    748  154     149    302  154    149    302  154    108   0   82  None
PI  T2T_CP100583.2_3308016_3308969_1-318_aa;T2T_CP100583.2_3862689_3863675_1-356_aa    1.12e-02     1    667  667       1    221  221      1    221  221    121   0   44  None
PI  T2T_CP100583.2_3308016_3308969_1-318_aa;T2T_CP100583.2_3869561_3870544_-1-328_aa   5.78e-03   872   1027  156     420    566  147    420    566  147    114   0   51  None
PI  T2T_CP100583.2_3308016_3308969_1-318_aa;T2T_CP100583.2_3869561_3870544_-1-328_aa   1.28e-02     1    637  637       1    191  191      1    191  191    104   0   51  None
PI  T2T_CP100583.2_3308016_3308969_1-318_aa;T2T_CP100583.2_3880402_3881361_1-323_aa    9.92e-05   489    701  213      43    255  213     43    255  213    123   0   69  None
PI  T2T_CP100583.2_3308016_3308969_1-318_aa;T2T_CP100583.2_3888881_3889786_-1-312_aa   5.99e-03   926   1027  102     474    566   93    474    566   93     70   0   85  None
PI  T2T_CP100583.2_3308016_3308969_1-318_aa;T2T_CP100583.2_3898883_3899845_1-321_aa    4.55e-02  1107   1176   70     643    712   70    646    715   70     55   0   85  None
PI  T2T_CP100583.2_3308016_3308969_1-318_aa;T2T_CP100583.2_3898883_3899845_1-321_aa    4.55e-02   656    722   67     210    276   67    210    276   67     55   0   85  None
PI  T2T_CP100583.2_3308016_3308969_1-318_aa;T2T_CP100583.2_3906243_3907178_-1-312_aa   1.10e-05   547    733  187     101    287  187    101    287  187    119   0   83  None
PI  T2T_CP100583.2_3308016_3308969_1-318_aa;T2T_CP100583.2_3915182_3916138_1-319_aa    9.45e-03     1    600  600       1    154  154      1    154  154     86   0   65  None
PI  T2T_CP100583.2_3308016_3308969_1-318_aa;T2T_CP100583.2_3922269_3923252_-1-328_aa   2.78e-05     1    701  701       1    255  255      1    255  255    152   0   61  None
PI  T2T_CP100583.2_3308016_3308969_1-318_aa;T2T_CP100583.2_3938265_3939221_1-319_aa    2.72e-05     1    640  640       1    194  194      1    194  194    107   0   87  None
PI  T2T_CP100583.2_3308016_3308969_1-318_aa;T2T_CP100583.2_3938265_3939221_1-319_aa    2.23e-02  1131   1207   77     667    743   77    664    740   77     59   0   87  None
PI  T2T_CP100583.2_3308016_3308969_1-318_aa;T2T_CP100583.2_3948512_3949522_1-337_aa    8.99e-08     1    710  710       1    264  264      1    264  264    159   0   81  None
PI  T2T_CP100583.2_3308016_3308969_1-318_aa;T2T_CP100583.2_3953966_3954925_1-320_aa    2.26e-03     1    600  600       1    154  154      1    154  154     86   0   76  None
PI  T2T_CP100583.2_3308016_3308969_1-318_aa;T2T_CP100583.2_3953966_3954925_1-320_aa    5.96e-03   915   1025  111     463    565  103    463    565  103     78   0   76  None
PI  T2T_CP100583.2_3308016_3308969_1-318_aa;T2T_CP100583.2_3953966_3954925_1-320_aa    2.85e-02   602    701  100     156    255  100    156    255  100     65   0   76  None
PI  T2T_CP100583.2_3308016_3308969_1-318_aa;T2T_CP100583.2_3963189_3964151_-1-321_aa   3.26e-07     1    710  710       1    264  264      1    264  264    159   0   76  None
PI  T2T_CP100583.2_3308016_3308969_1-318_aa;T2T_CP100583.2_3972714_3973673_-1-320_aa   9.04e-05     1    640  640       1    194  194      1    194  194    107   0   80  None
PI  T2T_CP100583.2_3308016_3308969_1-318_aa;T2T_CP100583.2_3982024_3982986_1-321_aa    1.65e-04     1    654  654       1    208  208      1    208  208    112   0   73  None
PI  T2T_CP100583.2_3308016_3308969_1-318_aa;T2T_CP100583.2_3986836_3987792_-1-319_aa   2.84e-06   448    721  274       5    275  271      5    275  271    165   0   65  None
PI  T2T_CP100583.2_3308016_3308969_1-318_aa;T2T_CP100583.2_3996141_3997070_1-326_aa    1.54e-09     1    743  743       1    297  297      1    297  297    188   0   82  None
PI  T2T_CP100583.2_3308016_3308969_1-318_aa;T2T_CP100583.2_3996141_3997070_1-326_aa    2.54e-03  1107   1207  101     643    743  101    643    743  101     79   0   82  None
PI  T2T_CP100583.2_3308016_3308969_1-318_aa;T2T_CP100583.2_3996141_3997070_1-326_aa    4.48e-02   872    940   69     420    488   69    420    488   69     57   0   82  None
PI  T2T_CP100583.2_3308016_3308969_1-318_aa;T2T_CP100583.2_4003600_4004562_-1-321_aa   2.49e-06     1    710  710       1    264  264      1    264  264    159   0   68  None
PI  T2T_CP100583.2_3308016_3308969_1-318_aa;T2T_CP100583.2_4003600_4004562_-1-321_aa   3.95e-02  1107   1195   89     643    731   89    646    734   89     69   0   68  None
PI  T2T_CP100583.2_3308016_3308969_1-318_aa;T2T_CP100583.2_4013574_4014533_1-344_aa    7.07e-08   448    721  274       5    275  271      5    275  271    165   0   79  None
PI  T2T_CP100583.2_3308016_3308969_1-318_aa;T2T_CP100583.2_4013574_4014533_1-344_aa    4.49e-02   780    857   78     328    405   78    328    405   78     59   0   79  None
PI  T2T_CP100583.2_3308016_3308969_1-318_aa;T2T_CP100583.2_4022531_4023496_1-322_aa    1.09e-07     1    743  743       1    297  297      1    297  297    188   0   68  None
PI  T2T_CP100583.2_3308016_3308969_1-318_aa;T2T_CP100583.2_4026616_4027551_-1-312_aa   1.46e-06   448    710  263       5    264  260      5    264  260    157   0   71  None
PI  T2T_CP100583.2_3308016_3308969_1-318_aa;T2T_CP100583.2_4045332_4046291_-1-320_aa   1.94e-03   471    615  145      25    169  145     25    169  145     74   0   90  None
PI  T2T_CP100583.2_3308016_3308969_1-318_aa;T2T_CP100583.2_4054756_4055691_1-312_aa    3.08e-06     1    674  674       1    228  228      1    228  228    127   0   84  None
PI  T2T_CP100583.2_3308016_3308969_1-318_aa;T2T_CP100583.2_4063257_4064036_-1-310_aa   2.47e-07   471    743  273      25    297  273     25    297  273    168   0   73  None
PI  T2T_CP100583.2_3308016_3308969_1-318_aa;T2T_CP100583.2_4063257_4064036_-1-310_aa   1.90e-02  1131   1219   89     667    755   89    670    758   89     71   0   73  None
PI  T2T_CP100583.2_3308016_3308969_1-318_aa;T2T_CP100583.2_4072058_4073017_1-347_aa    1.72e-07     1    711  711       1    265  265      1    265  265    160   0   78  None
PI  T2T_CP100583.2_3308016_3308969_1-318_aa;T2T_CP100583.2_4072058_4073017_1-347_aa    3.83e-02   933   1025   93     481    565   85    481    565   85     61   0   78  None
PI  T2T_CP100583.2_3308016_3308969_1-318_aa;T2T_CP100583.2_4081852_4082841_1-353_aa    3.76e-03   464    583  120      18    137  120     18    137  120     62   0  101  None
PI  T2T_CP100583.2_3308016_3308969_1-318_aa;T2T_CP100583.2_4081852_4082841_1-353_aa    7.25e-03   600    692   93     154    246   93    154    246   93     58   0  101  None
PI  T2T_CP100583.2_3308016_3308969_1-318_aa;T2T_CP100583.2_4081852_4082841_1-353_aa    1.93e-02   787    857   71     335    405   71    335    405   71     52   0  101  None
PI  T2T_CP100583.2_3308016_3308969_1-318_aa;T2T_CP100583.2_4081852_4082841_1-353_aa    4.34e-02  1113   1171   59     649    707   59    649    707   59     47   0  101  None
PI  T2T_CP100583.2_3308016_3308969_1-318_aa;T2T_CP100583.2_4090488_4091423_-1-338_aa   2.11e-06   448    669  222       5    223  219     83    301  219    121   0   90  None
PI  T2T_CP100583.2_3308016_3308969_1-318_aa;T2T_CP100583.2_4090488_4091423_-1-338_aa   4.63e-02   787    857   71     335    405   71    413    483   71     52   0   90  None
PI  T2T_CP100583.2_3308016_3308969_1-318_aa;T2T_CP100583.2_4100517_4101443_1-309_aa    3.80e-02   501    711  211      55    265  211     55    265  211    123   0   36  None
PI  T2T_CP100583.2_3308016_3308969_1-318_aa;T2T_CP100583.2_4109836_4110804_-1-323_aa   2.41e-06   471    701  231      25    255  231     25    255  231    132   0   82  None
PI  T2T_CP100583.2_3308016_3308969_1-318_aa;T2T_CP100583.2_4109836_4110804_-1-323_aa   6.84e-04  1088   1199  112     624    735  112    633    744  112     89   0   82  None
PI  T2T_CP100583.2_3308016_3308969_1-318_aa;T2T_CP100583.2_4121074_4122024_1-317_aa    3.23e-05   489    696  208      43    250  208     43    250  208    118   0   78  None
PI  T2T_CP100583.2_3308016_3308969_1-318_aa;T2T_CP100583.2_4121074_4122024_1-317_aa    4.89e-02  1131   1207   77     667    743   77    661    737   77     59   0   78  None
PI  T2T_CP100583.2_3308016_3308969_1-318_aa;T2T_CP100583.2_4128053_4129024_-1-324_aa   6.94e-08     1    710  710       1    264  264      1    264  264    159   0   82  None
PI  T2T_CP100583.2_3308016_3308969_1-318_aa;T2T_CP100583.2_4136321_4137271_1-344_aa    4.66e-06   503    701  199      57    255  199     57    255  199    113   0   92  None
PI  T2T_CP100583.2_3308016_3308969_1-318_aa;T2T_CP100583.2_4143146_4144129_-1-328_aa   6.14e-05     1    710  710       1    264  264      1    264  264    159   0   55  None
PI  T2T_CP100583.2_3308016_3308969_1-318_aa;T2T_CP100583.2_4149968_4150924_-1-319_aa   2.55e-08   453    748  296       7    302  296      7    302  296    185   0   74  None
PI  T2T_CP100583.2_3308016_3308969_1-318_aa;T2T_CP100583.2_4159842_4160777_1-312_aa    1.93e-04     1    613  613       1    167  167      1    167  167     93   0   87  None
PI  T2T_CP100583.2_3308016_3308969_1-318_aa;T2T_CP100583.2_4159842_4160777_1-312_aa    5.91e-04   615    734  120     169    288  120    169    288  120     85   0   87  None
PI  T2T_CP100583.2_3308016_3308969_1-318_aa;T2T_CP100583.2_4168253_4169215_-1-321_aa   1.25e-05     1    693  693       1    247  247      1    247  247    144   0   68  None
PI  T2T_CP100583.2_3308016_3308969_1-318_aa;T2T_CP100583.2_4179011_4179970_1-320_aa    1.52e-03     1    600  600       1    154  154      1    154  154     86   0   79  None
PI  T2T_CP100583.2_3308016_3308969_1-318_aa;T2T_CP100583.2_4187314_4188237_-1-338_aa   4.19e-03   489    654  166      43    208  166    121    286  166     83   0   74  None
PI  T2T_CP100583.2_3308016_3308969_1-318_aa;T2T_CP100583.2_4195606_4196541_1-312_aa    4.30e-04   595    733  139     149    287  139    149    287  139     96   0   79  None
PI  T2T_CP100583.2_3308016_3308969_1-318_aa;T2T_CP100583.2_4195606_4196541_1-312_aa    2.85e-03     1    593  593       1    147  147      1    147  147     81   0   79  None
PI  T2T_CP100583.2_3308016_3308969_1-318_aa;T2T_CP100583.2_4203667_4204629_-1-321_aa   2.59e-04     1    629  629       1    183  183      1    183  183    100   0   79  None
PI  T2T_CP100583.2_3308016_3308969_1-318_aa;T2T_CP100583.2_4203667_4204629_-1-321_aa   8.86e-03  1107   1199   93     643    735   93    646    738   93     72   0   79  None
PI  T2T_CP100583.2_3308016_3308969_1-318_aa;T2T_CP100583.2_4214537_4215499_1-321_aa    1.78e-06     1    721  721       1    275  275      1    275  275    167   0   66  None
PI  T2T_CP100583.2_3308016_3308969_1-318_aa;T2T_CP100583.2_4222768_4223703_-1-312_aa   1.40e-08     1    740  740       1    294  294      1    294  294    185   0   76  None
PI  T2T_CP100583.2_3308016_3308969_1-318_aa;T2T_CP100583.2_4232414_4233373_-1-320_aa   1.55e-03   514    670  157      68    224  157     68    224  157     79   0   86  None
PI  T2T_CP100583.2_3308016_3308969_1-318_aa;T2T_CP100583.2_4240772_4241734_1-321_aa    7.63e-07   448    701  254       5    255  251      5    255  251    150   0   77  None
PI  T2T_CP100583.2_3308016_3308969_1-318_aa;T2T_CP100583.2_4251128_4252063_1-312_aa    5.35e-08     1    710  710       1    264  264      1    264  264    159   0   83  None
PI  T2T_CP100583.2_3308016_3308969_1-318_aa;T2T_CP100583.2_4251128_4252063_1-312_aa    4.12e-02   872    940   69     420    488   69    420    488   69     57   0   83  None
PI  T2T_CP100583.2_3308016_3308969_1-318_aa;T2T_CP100583.2_4259192_4260175_1-328_aa    3.28e-04     1    710  710       1    264  264      1    264  264    159   0   48  None
PI  T2T_CP100583.2_3308016_3308969_1-318_aa;T2T_CP100583.2_4266582_4267538_-1-319_aa   9.04e-03     1    607  607       1    161  161      1    161  161     89   0   63  None
PI  T2T_CP100583.2_3308016_3308969_1-318_aa;T2T_CP100583.2_4273812_4274747_1-312_aa    2.22e-03     1    593  593       1    147  147      1    147  147     81   0   81  None
PI  T2T_CP100583.2_3308016_3308969_1-318_aa;T2T_CP100583.2_4281875_4282837_-1-321_aa   6.70e-05   595    748  154     149    302  154    149    302  154    108   0   81  None
PI  T2T_CP100583.2_3308016_3308969_1-318_aa;T2T_CP100583.2_4281875_4282837_-1-321_aa   3.73e-03     1    583  583       1    137  137      1    137  137     77   0   81  None
PI  T2T_CP100583.2_3308016_3308969_1-318_aa;T2T_CP100583.2_4292414_4293397_1-328_aa    2.11e-03   503    710  208      57    264  208     57    264  208    120   0   54  None
PI  T2T_CP100583.2_3308016_3308969_1-318_aa;T2T_CP100583.2_4299070_4300005_-1-338_aa   7.80e-04   448    609  162       5    163  159     83    241  159     88   0   82  None
PI  T2T_CP100583.2_3308016_3308969_1-318_aa;T2T_CP100583.2_4299070_4300005_-1-338_aa   1.07e-02   611    710  100     165    264  100    243    342  100     68   0   82  None
PI  T2T_CP100583.2_3308016_3308969_1-318_aa;T2T_CP100583.2_4314660_4315622_-1-324_aa   5.98e-05   555    692  138     109    246  138    109    246  138     83   0  106  None
PI  T2T_CP100583.2_3308016_3308969_1-318_aa;T2T_CP100583.2_4314660_4315622_-1-324_aa   3.82e-03     1    553  553       1    107  107      1    107  107     59   0  106  None
PI  T2T_CP100583.2_3308016_3308969_1-318_aa;T2T_CP100583.2_4314660_4315622_-1-324_aa   1.28e-02   787    857   71     335    405   71    335    405   71     52   0  106  None
PI  T2T_CP100583.2_3308016_3308969_1-318_aa;T2T_CP100583.2_4320841_4321776_-1-312_aa   2.22e-03   595    701  107     149    255  107    149    255  107     70   0   94  None
PI  T2T_CP100583.2_3308016_3308969_1-318_aa;T2T_CP100583.2_4320841_4321776_-1-312_aa   2.91e-02   488    593  106      42    147  106     42    147  106     53   0   94  None
PI  T2T_CP100583.2_3308016_3308969_1-318_aa;T2T_CP100583.2_4330698_4331657_-1-320_aa   2.44e-08     1    710  710       1    264  264      1    264  264    159   0   86  None
PI  T2T_CP100583.2_3308016_3308969_1-318_aa;T2T_CP100583.2_4330698_4331657_-1-320_aa   1.61e-02  1107   1186   80     643    722   80    643    722   80     62   0   86  None
PI  T2T_CP100583.2_3308016_3308969_1-318_aa;T2T_CP100583.2_4337071_4338006_-1-312_aa   4.14e-05   489    694  206      43    248  206     43    248  206    116   0   78  None
PI  T2T_CP100583.2_3308016_3308969_1-318_aa;T2T_CP100583.2_4346438_4347400_-1-321_aa   1.17e-07     1    710  710       1    264  264      1    264  264    159   0   80  None
PI  T2T_CP100583.2_3308016_3308969_1-318_aa;T2T_CP100583.2_4357351_4358286_1-312_aa    3.61e-02   910    994   85     458    542   85    458    542   85     63   0   76  None
PI  T2T_CP100583.2_3308016_3308969_1-318_aa;T2T_CP100583.2_4363814_4364773_-1-401_aa   4.78e-05   444    668  225       1    222  222    244    465  222    121   0   74  None
PI  T2T_CP100583.2_3308016_3308969_1-318_aa;T2T_CP100583.2_4373652_4374587_-1-312_aa   3.26e-07     1    710  710       1    264  264      1    264  264    159   0   76  None
PI  T2T_CP100583.2_3308016_3308969_1-318_aa;T2T_CP100583.2_4373652_4374587_-1-312_aa   2.85e-02  1113   1195   83     649    731   83    649    731   83     65   0   76  None
PI  T2T_CP100583.2_3308016_3308969_1-318_aa;T2T_CP100583.2_4383801_4384772_1-324_aa    8.99e-08     1    710  710       1    264  264      1    264  264    159   0   81  None
PI  T2T_CP100583.2_3308016_3308969_1-318_aa;T2T_CP100583.2_4400374_4401333_-1-320_aa   3.29e-02   910    994   85     458    542   85    458    542   85     63   0   77  None
PI  T2T_CP100583.2_3308016_3308969_1-318_aa;T2T_CP100583.2_4409358_4410293_1-312_aa    1.25e-08     1    711  711       1    265  265      1    265  265    160   0   88  None
PI  T2T_CP100583.2_3308016_3308969_1-318_aa;T2T_CP100583.2_4414824_4415783_1-320_aa    1.29e-06     1    691  691       1    245  245      1    245  245    142   0   79  None
PI  T2T_CP100583.2_3308016_3308969_1-318_aa;T2T_CP100583.2_4414824_4415783_1-320_aa    2.22e-03  1095   1199  105     631    735  105    631    735  105     83   0   79  None
PI  T2T_CP100583.2_3308016_3308969_1-318_aa;T2T_CP100583.2_4421031_4421984_1-308_aa    5.15e-05   502    711  210      56    265  210     56    265  210    122   0   73  None
PI  T2T_CP100583.2_3308016_3308969_1-318_aa;T2T_CP100583.2_4421031_4421984_1-308_aa    3.78e-02   772    857   86     320    405   86    320    405   86     65   0   73  None
PI  T2T_CP100583.2_3308016_3308969_1-318_aa;T2T_CP100583.2_4427682_4428653_-1-324_aa   7.90e-08     1    711  711       1    265  265      1    265  265    160   0   81  None
PI  T2T_CP100583.2_3308016_3308969_1-318_aa;T2T_CP100583.2_4436715_4437650_1-312_aa    1.63e-04   448    640  193       5    194  190      5    194  190    105   0   78  None
PI  T2T_CP100583.2_3308016_3308969_1-318_aa;T2T_CP100583.2_4436715_4437650_1-312_aa    1.43e-02  1107   1195   89     643    731   89    643    731   89     69   0   78  None
PI  T2T_CP100583.2_3308016_3308969_1-318_aa;T2T_CP100583.2_4446784_4447743_-1-347_aa   2.51e-07   448    710  263       5    264  260     86    345  260    157   0   78  None
PI  T2T_CP100583.2_3308016_3308969_1-318_aa;T2T_CP100583.2_4456211_4457146_1-348_aa    6.37e-03  1107   1199   93     643    735   93    643    735   93     72   0   82  None
PI  T2T_CP100583.2_3308016_3308969_1-318_aa;T2T_CP100583.2_4456211_4457146_1-348_aa    1.81e-02   775    857   83     323    405   83    323    405   83     64   0   82  None
PI  T2T_CP100583.2_3308016_3308969_1-318_aa;T2T_CP100583.2_4456211_4457146_1-348_aa    2.06e-02   910    994   85     458    542   85    458    542   85     63   0   82  None
PI  T2T_CP100583.2_3308016_3308969_1-318_aa;T2T_CP100583.2_4456211_4457146_1-348_aa    3.04e-02   471    592  122      25    146  122     25    146  122     60   0   82  None
PI  T2T_CP100583.2_3308016_3308969_1-318_aa;T2T_CP100583.2_4460863_4461822_1-347_aa    7.63e-09     1    748  748       1    302  302      1    302  302    190   0   76  None
PI  T2T_CP100583.2_3308016_3308969_1-318_aa;T2T_CP100583.2_4460863_4461822_1-347_aa    4.58e-02   933   1025   93     481    565   85    481    565   85     61   0   76  None
PI  T2T_CP100583.2_3308016_3308969_1-318_aa;T2T_CP100583.2_4467031_4467993_1-321_aa    2.10e-06   449    710  262       6    264  259      6    264  259    156   0   70  None
PI  T2T_CP100583.2_3308016_3308969_1-318_aa;T2T_CP100583.2_4474718_4475653_-1-312_aa   4.10e-06     1    710  710       1    264  264      1    264  264    159   0   66  None
PI  T2T_CP100583.2_3308016_3308969_1-318_aa;T2T_CP100583.2_4484528_4485478_1-312_aa    4.45e-09     1    709  709       1    263  263      1    263  263    158   0   93  None
PI  T2T_CP100583.2_3308016_3308969_1-318_aa;T2T_CP100583.2_4484528_4485478_1-312_aa    2.72e-02  1086   1152   67     622    688   67    622    688   67     54   0   93  None
PI  T2T_CP100583.2_3308016_3308969_1-318_aa;T2T_CP100583.2_4502179_4503114_1-312_aa    3.26e-07     1    710  710       1    264  264      1    264  264    159   0   76  None
PI  T2T_CP100583.2_3308016_3308969_1-318_aa;T2T_CP100583.2_4502179_4503114_1-312_aa    1.99e-02  1113   1199   87     649    735   87    649    735   87     68   0   76  None
PI  T2T_CP100583.2_3308016_3308969_1-318_aa;T2T_CP100583.2_4508475_4509437_-1-321_aa   9.12e-05   556    730  175     110    284  175    110    284  175    114   0   75  None
PI  T2T_CP100583.2_3308016_3308969_1-318_aa;T2T_CP100583.2_4538767_4539750_-1-354_aa   2.24e-03   595    721  127     149    275  127    227    353  127     85   0   77  None
PI  T2T_CP100583.2_3308016_3308969_1-318_aa;T2T_CP100583.2_4538767_4539750_-1-354_aa   4.68e-03   448    593  146       5    147  143     83    225  143     79   0   77  None
PI  T2T_CP100583.2_3308016_3308969_1-318_aa;T2T_CP100583.2_4547303_4548286_1-328_aa    6.90e-04     1    630  630       1    184  184      1    184  184    101   0   72  None
PI  T2T_CP100583.2_3308016_3308969_1-318_aa;T2T_CP100583.2_4547303_4548286_1-328_aa    1.89e-02  1107   1199   93     643    735   93    643    735   93     72   0   72  None
PI  T2T_CP100583.2_3308016_3308969_1-318_aa;T2T_CP100583.2_4553896_4554852_-1-345_aa   7.47e-06   444    710  267       1    264  264     79    342  264    158   0   64  None
PI  T2T_CP100583.2_3308016_3308969_1-318_aa;T2T_CP100583.2_4563625_4564593_1-325_aa    4.12e-08     1    710  710       1    264  264      1    264  264    159   0   84  None
PI  T2T_CP100583.2_3308016_3308969_1-318_aa;T2T_CP100583.2_4569555_4570514_-1-320_aa   7.31e-08   457    748  292      11    302  292     11    302  292    181   0   72  None
PI  T2T_CP100583.2_3308016_3308969_1-318_aa;T2T_CP100583.2_4569555_4570514_-1-320_aa   2.11e-02   910   1003   94     458    551   94    458    551   94     71   0   72  None
PI  T2T_CP100583.2_3308016_3308969_1-318_aa;T2T_CP100583.2_4569555_4570514_-1-320_aa   2.65e-02  1107   1195   89     643    731   89    643    731   89     69   0   72  None
PI  T2T_CP100583.2_3308016_3308969_1-318_aa;T2T_CP100583.2_4579564_4580523_1-347_aa    6.47e-05   458    667  210      12    221  210     12    221  210    111   0   79  None
PI  T2T_CP100583.2_3308016_3308969_1-318_aa;T2T_CP100583.2_4579564_4580523_1-347_aa    3.51e-02   933   1025   93     481    565   85    481    565   85     61   0   79  None
PI  T2T_CP100583.2_3308016_3308969_1-318_aa;T2T_CP100583.2_4591884_4592828_-1-315_aa   2.22e-06   488    710  223      42    264  223     51    273  223    131   0   83  None
PI  T2T_CP100583.2_3308016_3308969_1-318_aa;T2T_CP100583.2_4601183_4602118_1-346_aa    1.21e-07   448    721  274       5    275  271      5    275  271    165   0   77  None
PI  T2T_CP100583.2_3308016_3308969_1-318_aa;T2T_CP100583.2_4606714_4607673_1-320_aa    1.04e-06     1    711  711       1    265  265      1    265  265    160   0   71  None
PI  T2T_CP100583.2_3308016_3308969_1-318_aa;T2T_CP100583.2_4606714_4607673_1-320_aa    1.86e-04   872   1027  156     420    566  147    420    566  147    114   0   71  None
PI  T2T_CP100583.2_3308016_3308969_1-318_aa;T2T_CP100583.2_4617400_4618335_1-338_aa    1.12e-07     1    697  697       1    251  251      1    251  251    148   0   86  None
PI  T2T_CP100583.2_3308016_3308969_1-318_aa;T2T_CP100583.2_4625219_4626178_-1-320_aa   1.89e-07     1    722  722       1    276  276      1    276  276    168   0   74  None
PI  T2T_CP100583.2_3308016_3308969_1-318_aa;T2T_CP100583.2_4633720_4634679_1-320_aa    1.51e-07     1    710  710       1    264  264      1    264  264    159   0   79  None
PI  T2T_CP100583.2_3308016_3308969_1-318_aa;T2T_CP100583.2_4633720_4634679_1-320_aa    2.13e-02  1113   1195   83     649    731   83    649    731   83     65   0   79  None
PI  T2T_CP100583.2_3308016_3308969_1-318_aa;T2T_CP100583.2_4640550_4641485_-1-312_aa   1.95e-07     1    710  710       1    264  264      1    264  264    159   0   78  None
PI  T2T_CP100583.2_3308016_3308969_1-318_aa;T2T_CP100583.2_4657837_4658820_-1-328_aa   1.85e-05     1    721  721       1    275  275      1    275  275    167   0   57  None
PI  T2T_CP100583.2_3308016_3308969_1-318_aa;T2T_CP100583.2_4662688_4663647_-1-320_aa   2.61e-08     1    748  748       1    302  302      1    302  302    190   0   72  None
PI  T2T_CP100583.2_3308016_3308969_1-318_aa;T2T_CP100583.2_4662688_4663647_-1-320_aa   4.65e-02   932   1027   96     480    566   87    480    566   87     64   0   72  None
PI  T2T_CP100583.2_3308016_3308969_1-318_aa;T2T_CP100583.2_4672342_4673283_1-314_aa    1.63e-08     1    711  711       1    265  265      1    265  265    160   0   87  None
PI  T2T_CP100583.2_3308016_3308969_1-318_aa;T2T_CP100583.2_4678573_4679556_1-328_aa    1.80e-04     1    721  721       1    275  275      1    275  275    167   0   48  None
PI  T2T_CP100583.2_3308016_3308969_1-318_aa;T2T_CP100583.2_4685155_4686090_-1-312_aa   2.53e-07     1    710  710       1    264  264      1    264  264    159   0   77  None
PI  T2T_CP100583.2_3308016_3308969_1-318_aa;T2T_CP100583.2_4685155_4686090_-1-312_aa   2.59e-02  1113   1195   83     649    731   83    649    731   83     65   0   77  None
PI  T2T_CP100583.2_3308016_3308969_1-318_aa;T2T_CP100583.2_4692503_4693279_-1-308_aa   1.52e-03     1    593  593       1    147  147      1    147  147     81   0   84  None
PI  T2T_CP100583.2_3308016_3308969_1-318_aa;T2T_CP100583.2_4692503_4693279_-1-308_aa   3.41e-03   598    710  113     152    264  113    152    264  113     75   0   84  None
PI  T2T_CP100583.2_3308016_3308969_1-318_aa;T2T_CP100583.2_4692503_4693279_-1-308_aa   1.71e-02   933   1027   95     481    566   86    481    566   86     63   0   84  None
PI  T2T_CP100583.2_3308016_3308969_1-318_aa;T2T_CP100583.2_4702828_4703790_1-321_aa    6.61e-07   471    701  231      25    255  231     25    255  231    132   0   88  None
PI  T2T_CP100583.2_3308016_3308969_1-318_aa;T2T_CP100583.2_4713254_4714159_1-348_aa    2.23e-07     1    701  701       1    255  255      1    255  255    152   0   81  None
PI  T2T_CP100583.2_3308016_3308969_1-318_aa;T2T_CP100583.2_4721552_4722523_-1-324_aa   1.29e-04   614    748  135     168    302  135    168    302  135     97   0   86  None
PI  T2T_CP100583.2_3308016_3308969_1-318_aa;T2T_CP100583.2_4721552_4722523_-1-324_aa   2.57e-04     1    612  612       1    166  166      1    166  166     92   0   86  None
PI  T2T_CP100583.2_3308016_3308969_1-318_aa;T2T_CP100583.2_4731439_4732365_1-309_aa    1.57e-05   448    722  275       5    276  272      5    276  272    166   0   58  None
PI  T2T_CP100583.2_3308016_3308969_1-318_aa;T2T_CP100583.2_4731439_4732365_1-309_aa    3.25e-02   872    973  102     420    521  102    420    521  102     82   0   58  None
PI  T2T_CP100583.2_3308016_3308969_1-318_aa;T2T_CP100583.2_4737491_4738426_-1-312_aa   5.44e-07     1    710  710       1    264  264      1    264  264    159   0   74  None
PI  T2T_CP100583.2_3308016_3308969_1-318_aa;T2T_CP100583.2_4758939_4759922_1-328_aa    6.27e-03     1    609  609       1    163  163      1    163  163     90   0   65  None
PI  T2T_CP100583.2_3308016_3308969_1-318_aa;T2T_CP100583.2_4765933_4766901_-1-323_aa   3.30e-04     1    654  654       1    208  208      1    208  208    112   0   69  None
PI  T2T_CP100583.2_3308016_3308969_1-318_aa;T2T_CP100583.2_4765933_4766901_-1-323_aa   1.90e-03  1081   1199  119     617    735  119    620    738  119     96   0   69  None
PI  T2T_CP100583.2_3308016_3308969_1-318_aa;T2T_CP100583.2_4784932_4785867_-1-312_aa   1.38e-02   595    722  128     149    276  128    149    276  128     86   0   62  None
PI  T2T_CP100583.2_3308016_3308969_1-318_aa;T2T_CP100583.2_4784932_4785867_-1-312_aa   2.24e-02     1    593  593       1    147  147      1    147  147     81   0   62  None
PI  T2T_CP100583.2_3308016_3308969_1-318_aa;T2T_CP100583.2_4794240_4795175_1-312_aa    4.61e-03   899   1027  129     447    566  120    447    566  120     93   0   65  None
PI  T2T_CP100583.2_3308016_3308969_1-318_aa;T2T_CP100583.2_4794240_4795175_1-312_aa    1.74e-02   586    710  125     140    264  125    140    264  125     80   0   65  None
PI  T2T_CP100583.2_3308016_3308969_1-318_aa;T2T_CP100583.2_4794240_4795175_1-312_aa    2.14e-02     1    584  584       1    138  138      1    138  138     78   0   65  None
PI  T2T_CP100583.2_3308016_3308969_1-318_aa;T2T_CP100583.2_4801213_4802175_-1-321_aa   5.18e-04     1    653  653       1    207  207      1    207  207    111   0   67  None
PI  T2T_CP100583.2_3308016_3308969_1-318_aa;T2T_CP100583.2_4801213_4802175_-1-321_aa   1.70e-02   655    748   94     209    302   94    209    302   94     78   0   67  None
PI  T2T_CP100583.2_3308016_3308969_1-318_aa;T2T_CP100583.2_4801213_4802175_-1-321_aa   4.36e-02  1107   1195   89     643    731   89    646    734   89     69   0   67  None
PI  T2T_CP100583.2_3308016_3308969_1-318_aa;T2T_CP100583.2_4816708_4817670_-1-324_aa   5.20e-05   555    692  138     109    246  138    109    246  138     83   0  107  None
PI  T2T_CP100583.2_3308016_3308969_1-318_aa;T2T_CP100583.2_4816708_4817670_-1-324_aa   3.47e-03     1    553  553       1    107  107      1    107  107     59   0  107  None
PI  T2T_CP100583.2_3308016_3308969_1-318_aa;T2T_CP100583.2_4816708_4817670_-1-324_aa   1.18e-02   787    857   71     335    405   71    335    405   71     52   0  107  None
PI  T2T_CP100583.2_3308016_3308969_1-318_aa;T2T_CP100583.2_4822885_4823820_-1-312_aa   2.22e-03   595    701  107     149    255  107    149    255  107     70   0   94  None
PI  T2T_CP100583.2_3308016_3308969_1-318_aa;T2T_CP100583.2_4822885_4823820_-1-312_aa   2.91e-02   488    593  106      42    147  106     42    147  106     53   0   94  None
PI  T2T_CP100583.2_3308016_3308969_1-318_aa;T2T_CP100583.2_4833722_4834681_-1-320_aa   4.32e-06     1    669  669       1    223  223      1    223  223    123   0   85  None
PI  T2T_CP100583.2_3308016_3308969_1-318_aa;T2T_CP100583.2_4842281_4843222_-1-314_aa   3.11e-04   502    680  179      56    234  179     56    234  179     95   0   82  None
PI  T2T_CP100583.2_3308016_3308969_1-318_aa;T2T_CP100583.2_4850665_4851600_1-348_aa    5.49e-04   448    638  191       5    192  188      5    192  188    103   0   72  None
PI  T2T_CP100583.2_3308016_3308969_1-318_aa;T2T_CP100583.2_4860618_4861553_1-312_aa    2.53e-07     1    710  710       1    264  264      1    264  264    159   0   77  None
PI  T2T_CP100583.2_3308016_3308969_1-318_aa;T2T_CP100583.2_4860618_4861553_1-312_aa    3.29e-02   933   1027   95     481    566   86    481    566   86     63   0   77  None
PI  T2T_CP100583.2_3308016_3308969_1-318_aa;T2T_CP100583.2_4867027_4867986_-1-320_aa   3.32e-03   568    701  134     122    255  134    122    255  134     85   0   74  None
PI  T2T_CP100583.2_3308016_3308969_1-318_aa;T2T_CP100583.2_4867027_4867986_-1-320_aa   3.06e-02     1    566  566       1    120  120      1    120  120     66   0   74  None
PI  T2T_CP100583.2_3308016_3308969_1-318_aa;T2T_CP100583.2_4876876_4877859_1-354_aa    1.27e-02     1    610  610       1    164  164      1    164  164     91   0   59  None
PI  T2T_CP100583.2_3308016_3308969_1-318_aa;T2T_CP100583.2_4876876_4877859_1-354_aa    4.99e-02   612    722  111     166    276  111    166    276  111     76   0   59  None
PI  T2T_CP100583.2_3308016_3308969_1-318_aa;T2T_CP100583.2_4886598_4887566_-1-323_aa   3.56e-02     1    538  538       1     92   92      1     92   92     55   0   88  None
PI  T2T_CP100583.2_3308016_3308969_1-318_aa;T2T_CP100583.2_4886598_4887566_-1-323_aa   4.09e-02  1129   1199   71     665    735   71    674    744   71     54   0   88  None
PI  T2T_CP100583.2_3308016_3308969_1-318_aa;T2T_CP100583.2_4897030_4897989_-1-320_aa   7.60e-03     1    566  566       1    120  120      1    120  120     66   0   88  None
PI  T2T_CP100583.2_3308016_3308969_1-318_aa;T2T_CP100583.2_4897030_4897989_-1-320_aa   4.09e-02   639    710   72     193    264   72    193    264   72     54   0   88  None
PI  T2T_CP100583.2_3308016_3308969_1-318_aa;T2T_CP100583.2_4906085_4907020_1-338_aa    8.49e-03     1    584  584       1    138  138      1    138  138     78   0   73  None
PI  T2T_CP100583.2_3308016_3308969_1-318_aa;T2T_CP100583.2_4912438_4913361_1-308_aa    1.39e-02   466    640  175      20    194  175     20    194  175     90   0   59  None
PI  T2T_CP100583.2_3308016_3308969_1-318_aa;T2T_CP100583.2_4918580_4919515_-1-338_aa   1.51e-07   444    711  268       1    265  265     79    343  265    159   0   79  None
PI  T2T_CP100583.2_3308016_3308969_1-318_aa;T2T_CP100583.2_4929233_4930192_1-320_aa    3.23e-07     1    722  722       1    276  276      1    276  276    168   0   72  None
PI  T2T_CP100583.2_3308016_3308969_1-318_aa;T2T_CP100583.2_4929233_4930192_1-320_aa    3.10e-04   872   1012  141     420    560  141    420    560  141    108   0   72  None
PI  T2T_CP100583.2_3308016_3308969_1-318_aa;T2T_CP100583.2_4936668_4937603_-1-312_aa   4.69e-03   585    710  126     139    264  126    139    264  126     81   0   75  None
PI  T2T_CP100583.2_3308016_3308969_1-318_aa;T2T_CP100583.2_4936668_4937603_-1-312_aa   7.55e-03     1    583  583       1    137  137      1    137  137     77   0   75  None
PI  T2T_CP100583.2_3308016_3308969_1-318_aa;T2T_CP100583.2_4953089_4954072_-1-319_aa   2.04e-03     1    637  637       1    191  191      1    191  191    104   0   63  None
PI  T2T_CP100583.2_3308016_3308969_1-318_aa;T2T_CP100583.2_4953089_4954072_-1-319_aa   8.19e-03  1080   1190  111     616    726  111    616    726  111     90   0   63  None
PI  T2T_CP100583.2_3308016_3308969_1-318_aa;T2T_CP100583.2_4963988_4964947_-1-331_aa   4.16e-07   448    710  263       5    264  260     83    342  260    157   0   76  None
PI  T2T_CP100583.2_3308016_3308969_1-318_aa;T2T_CP100583.2_4963988_4964947_-1-331_aa   3.21e-02   932   1027   96     480    566   87    558    644   87     64   0   76  None
PI  T2T_CP100583.2_3308016_3308969_1-318_aa;T2T_CP100583.2_4974467_4975450_1-328_aa    7.33e-05     1    670  670       1    224  224      1    224  224    124   0   70  None
PI  T2T_CP100583.2_3308016_3308969_1-318_aa;T2T_CP100583.2_4974467_4975450_1-328_aa    3.61e-02   713    814  102     267    362   96    267    362   96     68   0   70  None
PI  T2T_CP100583.2_3308016_3308969_1-318_aa;T2T_CP100583.2_5002234_5003196_1-321_aa    2.65e-04   502    701  200      56    255  200     56    255  200    114   0   69  None
PI  T2T_CP100583.2_3308016_3308969_1-318_aa;T2T_CP100583.2_5011351_5012286_-1-312_aa   3.02e-08     1    701  701       1    255  255      1    255  255    152   0   89  None
PI  T2T_CP100583.2_3308016_3308969_1-318_aa;T2T_CP100583.2_5020445_5021401_-1-319_aa   1.74e-03     1    600  600       1    154  154      1    154  154     86   0   78  None
PI  T2T_CP100583.2_3308016_3308969_1-318_aa;T2T_CP100583.2_5020445_5021401_-1-319_aa   8.73e-03   602    711  110     156    265  110    156    265  110     73   0   78  None
PI  T2T_CP100583.2_3308016_3308969_1-318_aa;T2T_CP100583.2_5020445_5021401_-1-319_aa   1.43e-02  1107   1195   89     643    731   89    643    731   89     69   0   78  None
PI  T2T_CP100583.2_3308016_3308969_1-318_aa;T2T_CP100583.2_5037204_5038184_-1-329_aa   9.73e-07     1    736  736       1    290  290      1    290  290    181   0   63  None
PI  T2T_CP100583.2_3308016_3308969_1-318_aa;T2T_CP100583.2_5048236_5049219_1-324_aa    5.93e-04     1    689  689       1    243  243      1    243  243    140   0   52  None
PI  T2T_CP100583.2_3308016_3308969_1-318_aa;T2T_CP100583.2_5048236_5049219_1-324_aa    2.47e-02   872    994  123     420    542  123    420    542  123     94   0   52  None
PI  T2T_CP100583.2_3308016_3308969_1-318_aa;T2T_CP100583.2_5048236_5049219_1-324_aa    3.40e-02  1080   1190  111     616    726  111    616    726  111     90   0   52  None
PI  T2T_CP100583.2_3308016_3308969_1-318_aa;T2T_CP100583.2_5055311_5056300_-1-352_aa   2.63e-03   519    705  187      73    259  187    172    358  187    108   0   59  None
PI  T2T_CP100583.2_3308016_3308969_1-318_aa;T2T_CP100583.2_5065080_5066063_1-328_aa    1.09e-04     1    721  721       1    275  275      1    275  275    167   0   50  None
PI  T2T_CP100583.2_3308016_3308969_1-318_aa;T2T_CP100583.2_5071664_5072596_-1-311_aa   1.91e-08   448    710  263       5    264  260      5    264  260    157   0   88  None
PI  T2T_CP100583.2_3308016_3308969_1-318_aa;T2T_CP100583.2_5088008_5088943_1-312_aa    1.61e-05   471    701  231      25    255  231     25    255  231    132   0   73  None
PI  T2T_CP100583.2_3308016_3308969_1-318_aa;T2T_CP100583.2_5092667_5093626_1-347_aa    7.63e-09     1    748  748       1    302  302      1    302  302    190   0   76  None
PI  T2T_CP100583.2_3308016_3308969_1-318_aa;T2T_CP100583.2_5092667_5093626_1-347_aa    4.58e-02   933   1025   93     481    565   85    481    565   85     61   0   76  None
PI  T2T_CP100583.2_3308016_3308969_1-318_aa;T2T_CP100583.2_5098798_5099781_1-328_aa    4.12e-07     1    702  702       1    256  256      1    256  256    153   0   78  None
PI  T2T_CP100583.2_3308016_3308969_1-318_aa;T2T_CP100583.2_5098798_5099781_1-328_aa    9.88e-03  1107   1199   93     643    735   93    643    735   93     72   0   78  None
PI  T2T_CP100583.2_3308016_3308969_1-318_aa;T2T_CP100583.2_5103276_5104232_-1-319_aa   1.49e-04     1    667  667       1    221  221      1    221  221    121   0   68  None
PI  T2T_CP100583.2_3308016_3308969_1-318_aa;T2T_CP100583.2_5117018_5117953_-1-312_aa   1.68e-06   448    711  264       5    265  261      5    265  261    158   0   70  None
PI  T2T_CP100583.2_3308016_3308969_1-318_aa;T2T_CP100583.2_5117018_5117953_-1-312_aa   3.24e-02  1107   1195   89     643    731   89    643    731   89     69   0   70  None
PI  T2T_CP100583.2_3308016_3308969_1-318_aa;T2T_CP100583.2_5126260_5127171_1-312_aa    3.26e-07     1    710  710       1    264  264      1    264  264    159   0   76  None
PI  T2T_CP100583.2_3308016_3308969_1-318_aa;T2T_CP100583.2_5126260_5127171_1-312_aa    1.09e-02   763    857   95     311    405   95    311    405   95     73   0   76  None
PI  T2T_CP100583.2_3308016_3308969_1-318_aa;T2T_CP100583.2_5141513_5142472_1-320_aa    2.80e-08     1    722  722       1    276  276      1    276  276    168   0   81  None
PI  T2T_CP100583.2_3308016_3308969_1-318_aa;T2T_CP100583.2_5162225_5163193_1-350_aa    6.94e-08     1    710  710       1    264  264      1    264  264    159   0   82  None
PI  T2T_CP100583.2_3308016_3308969_1-318_aa;T2T_CP100583.2_5162225_5163193_1-350_aa    2.54e-03  1095   1194  100     631    730  100    634    733  100     79   0   82  None
PI  T2T_CP100583.2_3308016_3308969_1-318_aa;T2T_CP100583.2_5179217_5180185_-1-323_aa   5.97e-07     1    701  701       1    255  255      1    255  255    152   0   77  None
PI  T2T_CP100583.2_3308016_3308969_1-318_aa;T2T_CP100583.2_5179217_5180185_-1-323_aa   2.86e-03  1088   1192  105     624    728  105    633    737  105     83   0   77  None
PI  T2T_CP100583.2_3308016_3308969_1-318_aa;T2T_CP100583.2_5193695_5194657_-1-357_aa   1.94e-07   448    679  232       5    233  229    113    341  229    130   0   95  None
PI  T2T_CP100583.2_3308016_3308969_1-318_aa;T2T_CP100583.2_5202138_5203100_1-321_aa    6.17e-04   585    710  126     139    264  126    139    264  126     81   0   91  None
PI  T2T_CP100583.2_3308016_3308969_1-318_aa;T2T_CP100583.2_5202138_5203100_1-321_aa    1.11e-03     1    583  583       1    137  137      1    137  137     77   0   91  None
PI  T2T_CP100583.2_3308016_3308969_1-318_aa;T2T_CP100583.2_5202138_5203100_1-321_aa    4.28e-02   787    857   71     335    405   71    335    405   71     52   0   91  None
PI  T2T_CP100583.2_3308016_3308969_1-318_aa;T2T_CP100583.2_5206891_5207850_-1-322_aa   2.22e-03   489    654  166      43    208  166     43    208  166     83   0   79  None
PI  T2T_CP100583.2_3308016_3308969_1-318_aa;T2T_CP100583.2_5216114_5217049_1-346_aa    4.16e-03   611    710  100     165    264  100    165    264  100     68   0   91  None
PI  T2T_CP100583.2_3308016_3308969_1-318_aa;T2T_CP100583.2_5216114_5217049_1-346_aa    2.40e-02   497    609  113      51    163  113     51    163  113     56   0   91  None
PI  T2T_CP100583.2_3308016_3308969_1-318_aa;T2T_CP100583.2_5223064_5224026_-1-321_aa   1.72e-04   459    640  182      13    194  182     13    194  182     96   0   85  None
PI  T2T_CP100583.2_3308016_3308969_1-318_aa;T2T_CP100583.2_5223064_5224026_-1-321_aa   1.17e-03   650    748   99     204    302   99    204    302   99     82   0   85  None
PI  T2T_CP100583.2_3308016_3308969_1-318_aa;T2T_CP100583.2_5223064_5224026_-1-321_aa   4.55e-02  1107   1176   70     643    712   70    646    715   70     55   0   85  None
PI  T2T_CP100583.2_3308016_3308969_1-318_aa;T2T_CP100583.2_5233476_5234459_1-328_aa    8.27e-06   448    710  263       5    264  260      5    264  260    157   0   64  None
PI  T2T_CP100583.2_3308016_3308969_1-318_aa;T2T_CP100583.2_5240486_5241436_-1-317_aa   2.52e-02   910   1025  116     458    565  108    458    565  108     81   0   61  None
PI  T2T_CP100583.2_3308016_3308969_1-318_aa;T2T_CP100583.2_5240486_5241436_-1-317_aa   2.77e-02   639    740  102     193    294  102    193    294  102     80   0   61  None
PI  T2T_CP100583.2_3308016_3308969_1-318_aa;T2T_CP100583.2_5249466_5250437_1-308_aa    1.17e-07     1    710  710       1    264  264      1    264  264    159   0   80  None
PI  T2T_CP100583.2_3308016_3308969_1-318_aa;T2T_CP100583.2_5256460_5257443_-1-328_aa   1.11e-05     1    710  710       1    264  264      1    264  264    159   0   62  None
PI  T2T_CP100583.2_3308016_3308969_1-318_aa;T2T_CP100583.2_5262712_5263650_-1-313_aa   8.49e-03     1    610  610       1    164  164      1    164  164     91   0   62  None
PI  T2T_CP100583.2_3308016_3308969_1-318_aa;T2T_CP100583.2_5271112_5272047_1-312_aa    4.30e-04   595    733  139     149    287  139    149    287  139     96   0   79  None
PI  T2T_CP100583.2_3308016_3308969_1-318_aa;T2T_CP100583.2_5271112_5272047_1-312_aa    2.85e-03     1    593  593       1    147  147      1    147  147     81   0   79  None
PI  T2T_CP100583.2_3308016_3308969_1-318_aa;T2T_CP100583.2_5279180_5280142_-1-321_aa   2.26e-06     1    700  700       1    254  254      1    254  254    151   0   72  None
PI  T2T_CP100583.2_3308016_3308969_1-318_aa;T2T_CP100583.2_5279180_5280142_-1-321_aa   1.89e-02  1107   1199   93     643    735   93    646    738   93     72   0   72  None
PI  T2T_CP100583.2_3308016_3308969_1-318_aa;T2T_CP100583.2_5290053_5291012_1-320_aa    1.51e-07   448    710  263       5    264  260      5    264  260    157   0   80  None
PI  T2T_CP100583.2_3308016_3308969_1-318_aa;T2T_CP100583.2_5297001_5297963_1-321_aa    1.06e-08     1    721  721       1    275  275      1    275  275    167   0   85  None
PI  T2T_CP100583.2_3308016_3308969_1-318_aa;T2T_CP100583.2_5310501_5311478_-1-326_aa   3.97e-08     1    746  746       1    300  300      1    300  300    189   0   71  None
PI  T2T_CP100583.2_3308016_3308969_1-318_aa;T2T_CP100583.2_5310501_5311478_-1-326_aa   1.88e-02   899    994   96     447    542   96    441    536   96     73   0   71  None
PI  T2T_CP100583.2_3308016_3308969_1-318_aa;T2T_CP100583.2_5320189_5321130_1-314_aa    1.10e-08     1    701  701       1    255  255      1    255  255    152   0   93  None
PI  T2T_CP100583.2_3308016_3308969_1-318_aa;T2T_CP100583.2_5326531_5327493_1-321_aa    1.95e-07   491    748  258      45    302  258     45    302  258    159   0   78  None
PI  T2T_CP100583.2_3308016_3308969_1-318_aa;T2T_CP100583.2_5334174_5335109_-1-348_aa   2.51e-06   444    684  241       1    238  238    109    346  238    135   0   80  None
PI  T2T_CP100583.2_3308016_3308969_1-318_aa;T2T_CP100583.2_5334174_5335109_-1-348_aa   2.19e-02   771    855   85     319    403   85    427    511   85     64   0   80  None
PI  T2T_CP100583.2_3308016_3308969_1-318_aa;T2T_CP100583.2_5344603_5345565_1-321_aa    2.47e-07     1    722  722       1    276  276      1    276  276    168   0   73  None
PI  T2T_CP100583.2_3308016_3308969_1-318_aa;T2T_CP100583.2_5359303_5360262_1-337_aa    1.40e-06     1    700  700       1    254  254      1    254  254    151   0   74  None
PI  T2T_CP100583.2_3308016_3308969_1-318_aa;T2T_CP100583.2_5359303_5360262_1-337_aa    5.97e-03   915   1027  113     463    566  104    463    566  104     80   0   74  None
PI  T2T_CP100583.2_3308016_3308969_1-318_aa;T2T_CP100583.2_5368794_5369723_-1-312_aa   2.13e-08     1    722  722       1    276  276      1    276  276    168   0   82  None
PI  T2T_CP100583.2_3308016_3308969_1-318_aa;T2T_CP100583.2_5377736_5378719_1-319_aa    3.20e-06     1    710  710       1    264  264      1    264  264    159   0   67  None
PI  T2T_CP100583.2_3308016_3308969_1-318_aa;T2T_CP100583.2_5384491_5385474_-1-328_aa   3.96e-03     1    640  640       1    194  194      1    194  194    107   0   57  None
PI  T2T_CP100583.2_3308016_3308969_1-318_aa;T2T_CP100583.2_5384491_5385474_-1-328_aa   1.26e-02   872    994  123     420    542  123    420    542  123     94   0   57  None
PI  T2T_CP100583.2_3308016_3308969_1-318_aa;T2T_CP100583.2_5395041_5396000_1-320_aa    1.89e-07     1    722  722       1    276  276      1    276  276    168   0   74  None
PI  T2T_CP100583.2_3308016_3308969_1-318_aa;T2T_CP100583.2_5395041_5396000_1-320_aa    2.95e-03   900   1012  113     448    560  113    448    560  113     86   0   74  None
PI  T2T_CP100583.2_3308016_3308969_1-318_aa;T2T_CP100583.2_5411987_5412946_1-343_aa    2.32e-05     1    710  710       1    264  264      1    264  264    159   0   59  None
PI  T2T_CP100583.2_3308016_3308969_1-318_aa;T2T_CP100583.2_5442729_5443685_-1-345_aa   1.55e-07   444    701  258       1    255  255     79    333  255    151   0   83  None
PI  T2T_CP100583.2_3308016_3308969_1-318_aa;T2T_CP100583.2_5442729_5443685_-1-345_aa   3.17e-02  1131   1207   77     667    743   77    745    821   77     59   0   83  None
PI  T2T_CP100583.2_3308016_3308969_1-318_aa;T2T_CP100583.2_5453234_5454193_-1-320_aa   1.55e-03   514    670  157      68    224  157     68    224  157     79   0   86  None
PI  T2T_CP100583.2_3308016_3308969_1-318_aa;T2T_CP100583.2_5470730_5471671_1-328_aa    6.74e-06   448    748  301       5    302  298      5    302  298    188   0   54  None
PI  T2T_CP100583.2_3308016_3308969_1-318_aa;T2T_CP100583.2_5476832_5477767_-1-294_aa   5.35e-08     1    710  710       1    264  264      1    264  264    159   0   83  None
PI  T2T_CP100583.2_3308016_3308969_1-318_aa;T2T_CP100583.2_5485773_5486744_1-324_aa    1.43e-08   456    743  288      10    297  288     10    297  288    180   0   78  None
PI  T2T_CP100583.2_3308016_3308969_1-318_aa;T2T_CP100583.2_5493669_5494631_-1-321_aa   2.55e-08     1    740  740       1    294  294      1    294  294    185   0   74  None
PI  T2T_CP100583.2_3308016_3308969_1-318_aa;T2T_CP100583.2_5499880_5500860_-1-314_aa   1.11e-06   562    743  182     116    297  182    116    297  182    124   0   91  None
PI  T2T_CP100583.2_3308016_3308969_1-318_aa;T2T_CP100583.2_5499880_5500860_-1-314_aa   8.66e-03     1    560  560       1    114  114      1    114  114     63   0   91  None
PI  T2T_CP100583.2_3308016_3308969_1-318_aa;T2T_CP100583.2_5508571_5509482_1-312_aa    5.15e-05   595    778  184     149    326  178    149    326  178    122   0   73  None
PI  T2T_CP100583.2_3308016_3308969_1-318_aa;T2T_CP100583.2_5508571_5509482_1-312_aa    6.00e-03     1    593  593       1    147  147      1    147  147     81   0   73  None
PI  T2T_CP100583.2_3308016_3308969_1-318_aa;T2T_CP100583.2_5517309_5518268_-1-320_aa   3.77e-03   601    725  125     155    279  125    155    279  125     85   0   73  None
PI  T2T_CP100583.2_3308016_3308969_1-318_aa;T2T_CP100583.2_5517309_5518268_-1-320_aa   2.68e-02   769    857   89     317    405   89    317    405   89     68   0   73  None
PI  T2T_CP100583.2_3308016_3308969_1-318_aa;T2T_CP100583.2_5517309_5518268_-1-320_aa   4.24e-02     1    562  562       1    116  116      1    116  116     64   0   73  None
PI  T2T_CP100583.2_3308016_3308969_1-318_aa;T2T_CP100583.2_5525882_5526823_-1-314_aa   3.62e-04   502    680  179      56    234  179     56    234  179     95   0   81  None
PI  T2T_CP100583.2_3308016_3308969_1-318_aa;T2T_CP100583.2_5534271_5535206_1-348_aa    6.43e-04   448    638  191       5    192  188      5    192  188    103   0   71  None
PI  T2T_CP100583.2_3308016_3308969_1-318_aa;T2T_CP100583.2_5544225_5545160_1-312_aa    4.67e-07     1    701  701       1    255  255      1    255  255    152   0   78  None
PI  T2T_CP100583.2_3308016_3308969_1-318_aa;T2T_CP100583.2_5544225_5545160_1-312_aa    3.00e-02   933   1027   95     481    566   86    481    566   86     63   0   78  None
PI  T2T_CP100583.2_3308016_3308969_1-318_aa;T2T_CP100583.2_5550634_5551593_-1-320_aa   3.38e-03   568    710  143     122    264  143    122    264  143     92   0   68  None
PI  T2T_CP100583.2_3308016_3308969_1-318_aa;T2T_CP100583.2_5560476_5561459_1-354_aa    1.65e-02     1    610  610       1    164  164      1    164  164     91   0   57  None
PI  T2T_CP100583.2_3308016_3308969_1-318_aa;T2T_CP100583.2_5569088_5570056_-1-323_aa   5.11e-03   471    654  184      25    208  184     25    208  184     92   0   65  None
PI  T2T_CP100583.2_3308016_3308969_1-318_aa;T2T_CP100583.2_5569088_5570056_-1-323_aa   1.05e-02  1081   1185  105     617    721  105    620    724  105     85   0   65  None
PI  T2T_CP100583.2_3308016_3308969_1-318_aa;T2T_CP100583.2_5577814_5578785_1-324_aa    4.84e-08     1    722  722       1    276  276      1    276  276    168   0   79  None
PI  T2T_CP100583.2_3308016_3308969_1-318_aa;T2T_CP100583.2_5596579_5597547_1-323_aa    2.10e-04     1    640  640       1    194  194      1    194  194    107   0   75  None
PI  T2T_CP100583.2_3308016_3308969_1-318_aa;T2T_CP100583.2_5596579_5597547_1-323_aa    3.96e-02   910    994   85     458    542   85    458    542   85     63   0   75  None
PI  T2T_CP100583.2_3308016_3308969_1-318_aa;T2T_CP100583.2_5610017_5610976_-1-323_aa   2.38e-05   567    743  177     121    297  177    121    297  177    122   0   77  None
PI  T2T_CP100583.2_3308016_3308969_1-318_aa;T2T_CP100583.2_5610017_5610976_-1-323_aa   2.59e-02     1    565  565       1    119  119      1    119  119     65   0   77  None
PI  T2T_CP100583.2_3308016_3308969_1-318_aa;T2T_CP100583.2_5617999_5618925_1-309_aa    1.81e-03     1    654  654       1    208  208      1    208  208    112   0   59  None
PI  T2T_CP100583.2_3308016_3308969_1-318_aa;T2T_CP100583.2_5636652_5637620_-1-323_aa   5.97e-07     1    701  701       1    255  255      1    255  255    152   0   77  None
PI  T2T_CP100583.2_3308016_3308969_1-318_aa;T2T_CP100583.2_5644003_5644971_1-346_aa    1.29e-03   448    617  170       5    171  167      5    171  167     93   0   74  None
PI  T2T_CP100583.2_3308016_3308969_1-318_aa;T2T_CP100583.2_5644003_5644971_1-346_aa    2.43e-02   656    736   81     210    290   81    210    290   81     68   0   74  None
PI  T2T_CP100583.2_3308016_3308969_1-318_aa;T2T_CP100583.2_5651053_5652036_-1-328_aa   8.80e-05     1    689  689       1    243  243      1    243  243    140   0   61  None
PI  T2T_CP100583.2_3308016_3308969_1-318_aa;T2T_CP100583.2_5660114_5661052_1-347_aa    9.22e-04   656    743   88     210    297   88    210    297   88     75   0   95  None
PI  T2T_CP100583.2_3308016_3308969_1-318_aa;T2T_CP100583.2_5660114_5661052_1-347_aa    4.92e-02   461    557   97      15    111   97     15    111   97     49   0   95  None
PI  T2T_CP100583.2_3308016_3308969_1-318_aa;T2T_CP100583.2_5660114_5661052_1-347_aa    4.92e-02   559    654   96     113    208   96    113    208   96     49   0   95  None
PI  T2T_CP100583.2_3308016_3308969_1-318_aa;T2T_CP100583.2_5666373_5667335_1-321_aa    7.16e-07   457    701  245      11    255  245     11    255  245    143   0   81  None
PI  T2T_CP100583.2_3308016_3308969_1-318_aa;T2T_CP100583.2_5666373_5667335_1-321_aa    3.78e-02   780    857   78     328    405   78    328    405   78     59   0   81  None
PI  T2T_CP100583.2_3308016_3308969_1-318_aa;T2T_CP100583.2_5675197_5676132_-1-339_aa   2.77e-06   444    710  267       1    264  264     82    345  264    158   0   68  None
PI  T2T_CP100583.2_3308016_3308969_1-318_aa;T2T_CP100583.2_5675197_5676132_-1-339_aa   4.39e-02  1081   1162   82     617    698   82    698    779   82     68   0   68  None
PI  T2T_CP100583.2_3308016_3308969_1-318_aa;T2T_CP100583.2_5684654_5685568_1-305_aa    7.02e-07     1    710  710       1    264  264      1    264  264    159   0   73  None
PI  T2T_CP100583.2_3308016_3308969_1-318_aa;T2T_CP100583.2_5689383_5690369_-1-322_aa   3.65e-02   898   1027  130     446    566  121    446    566  121     94   0   49  None
PI  T2T_CP100583.2_3308016_3308969_1-318_aa;T2T_CP100583.2_5702042_5703001_1-320_aa    4.01e-06   471    767  297      25    315  291     25    315  291    175   0   60  None
PI  T2T_CP100583.2_3308016_3308969_1-318_aa;T2T_CP100583.2_5707387_5708349_1-321_aa    1.11e-08     1    710  710       1    264  264      1    264  264    159   0   89  None
PI  T2T_CP100583.2_3308016_3308969_1-318_aa;T2T_CP100583.2_5707387_5708349_1-321_aa    5.15e-03   769    857   89     317    405   89    317    405   89     68   0   89  None
PI  T2T_CP100583.2_3308016_3308969_1-318_aa;T2T_CP100583.2_5712125_5712964_-1-323_aa   6.27e-08   453    710  258       7    264  258      7    264  258    154   0   85  None
PI  T2T_CP100583.2_3308016_3308969_1-318_aa;T2T_CP100583.2_5712125_5712964_-1-323_aa   6.76e-04  1102   1210  109     638    746  109    641    749  109     86   0   85  None
PI  T2T_CP100583.2_3308016_3308969_1-318_aa;T2T_CP100583.2_5722417_5723367_1-320_aa    6.63e-05   602    748  147     156    302  147    156    302  147    103   0   85  None
PI  T2T_CP100583.2_3308016_3308969_1-318_aa;T2T_CP100583.2_5722417_5723367_1-320_aa    1.18e-02  1113   1195   83     649    731   83    649    731   83     65   0   85  None
PI  T2T_CP100583.2_3308016_3308969_1-318_aa;T2T_CP100583.2_5729728_5730663_1-312_aa    2.30e-04     1    673  673       1    227  227      1    227  227    126   0   63  None
PI  T2T_CP100583.2_3308016_3308969_1-318_aa;T2T_CP100583.2_5729728_5730663_1-312_aa    1.99e-02   910   1025  116     458    565  108    458    565  108     81   0   63  None
PI  T2T_CP100583.2_3308016_3308969_1-318_aa;T2T_CP100583.2_5735486_5736448_-1-366_aa   1.95e-05   504    710  207      58    264  207    193    399  207    119   0   80  None
PI  T2T_CP100583.2_3308016_3308969_1-318_aa;T2T_CP100583.2_5744064_5745005_-1-343_aa   6.39e-06   448    680  233       5    234  230     92    321  230    131   0   78  None
PI  T2T_CP100583.2_3308016_3308969_1-318_aa;T2T_CP100583.2_5747982_5748941_-1-320_aa   3.65e-07     1    701  701       1    255  255      1    255  255    152   0   79  None
PI  T2T_CP100583.2_3308016_3308969_1-318_aa;T2T_CP100583.2_5747982_5748941_-1-320_aa   2.41e-02   932   1027   96     480    566   87    480    566   87     64   0   79  None
PI  T2T_CP100583.2_3308016_3308969_1-318_aa;T2T_CP100583.2_5757729_5758643_1-328_aa    7.02e-07     1    710  710       1    264  264      1    264  264    159   0   73  None
PI  T2T_CP100583.2_3308016_3308969_1-318_aa;T2T_CP100583.2_5757729_5758643_1-328_aa    1.33e-03   898   1027  130     446    566  121    446    566  121     94   0   73  None
PI  T2T_CP100583.2_3308016_3308969_1-318_aa;T2T_CP100583.2_5769555_5770514_1-369_aa    9.76e-07     1    697  697       1    251  251      1    251  251    148   0   77  None
PI  T2T_CP100583.2_3308016_3308969_1-318_aa;T2T_CP100583.2_5769555_5770514_1-369_aa    2.29e-02  1081   1160   80     617    696   80    617    696   80     66   0   77  None
PI  T2T_CP100583.2_3308016_3308969_1-318_aa;T2T_CP100583.2_5777793_5778728_-1-348_aa   2.77e-06   444    710  267       1    264  264    109    372  264    158   0   68  None
PI  T2T_CP100583.2_3308016_3308969_1-318_aa;T2T_CP100583.2_5777793_5778728_-1-348_aa   4.19e-03   900   1025  126     448    565  118    556    673  118     90   0   68  None
PI  T2T_CP100583.2_3308016_3308969_1-318_aa;T2T_CP100583.2_5786227_5787186_1-320_aa    3.20e-06     1    710  710       1    264  264      1    264  264    159   0   67  None
PI  T2T_CP100583.2_3308016_3308969_1-318_aa;T2T_CP100583.2_5795722_5796657_-1-312_aa   4.17e-03     1    634  634       1    188  188      1    188  188    103   0   59  None
PI  T2T_CP100583.2_3308016_3308969_1-318_aa;T2T_CP100583.2_5805758_5806693_1-339_aa    5.33e-04   471    654  184      25    208  184     25    208  184     92   0   81  None
PI  T2T_CP100583.2_3308016_3308969_1-318_aa;T2T_CP100583.2_5805758_5806693_1-339_aa    3.73e-03   656    748   93     210    302   93    210    302   93     77   0   81  None
PI  T2T_CP100583.2_3308016_3308969_1-318_aa;T2T_CP100583.2_5825504_5826472_1-323_aa    1.00e-08     1    692  692       1    246  246      1    246  246    143   0   99  None
PI  T2T_CP100583.2_3308016_3308969_1-318_aa;T2T_CP100583.2_5825504_5826472_1-323_aa    1.49e-03  1107   1195   89     643    731   89    643    731   89     69   0   99  None
PI  T2T_CP100583.2_3308016_3308969_1-318_aa;T2T_CP100583.2_5825504_5826472_1-323_aa    3.66e-02   872    930   59     420    478   59    420    478   59     49   0   99  None
PI  T2T_CP100583.2_3308016_3308969_1-318_aa;T2T_CP100583.2_5833310_5834245_-1-338_aa   8.25e-10   444    746  303       1    300  300     79    378  300    188   0   84  None
PI  T2T_CP100583.2_3308016_3308969_1-318_aa;T2T_CP100583.2_5842561_5843544_1-319_aa    4.36e-03     1    600  600       1    154  154      1    154  154     86   0   71  None
PI  T2T_CP100583.2_3308016_3308969_1-318_aa;T2T_CP100583.2_5842561_5843544_1-319_aa    2.10e-02   602    710  109     156    264  109    156    264  109     72   0   71  None
PI  T2T_CP100583.2_3308016_3308969_1-318_aa;T2T_CP100583.2_5849310_5850293_-1-328_aa   2.03e-07     1    740  740       1    294  294      1    294  294    185   0   67  None
PI  T2T_CP100583.2_3308016_3308969_1-318_aa;T2T_CP100583.2_5872376_5873344_-1-323_aa   1.00e-02   521    666  146      75    220  146     75    220  146     71   0   79  None
PI  T2T_CP100583.2_3308016_3308969_1-318_aa;T2T_CP100583.2_5872376_5873344_-1-323_aa   1.66e-02   668    743   76     222    297   76    222    297   76     67   0   79  None
PI  T2T_CP100583.2_3308016_3308969_1-318_aa;T2T_CP100583.2_5881030_5881995_1-322_aa    1.24e-07     1    721  721       1    275  275      1    275  275    167   0   76  None
PI  T2T_CP100583.2_3308016_3308969_1-318_aa;T2T_CP100583.2_5888602_5889528_-1-309_aa   5.99e-03   650    733   84     204    287   84    195    278   84     70   0   85  None
PI  T2T_CP100583.2_3308016_3308969_1-318_aa;T2T_CP100583.2_5908656_5909615_1-323_aa    9.72e-04   534    701  168      88    255  168     88    255  168     98   0   72  None
PI  T2T_CP100583.2_3308016_3308969_1-318_aa;T2T_CP100583.2_5917132_5918058_-1-312_aa   5.99e-03   926   1027  102     474    566   93    474    566   93     70   0   85  None
PI  T2T_CP100583.2_3308016_3308969_1-318_aa;T2T_CP100583.2_5917132_5918058_-1-312_aa   6.86e-03  1107   1195   89     643    731   89    643    731   89     69   0   85  None
PI  T2T_CP100583.2_3308016_3308969_1-318_aa;T2T_CP100583.2_5927135_5928097_1-321_aa    2.98e-04   583    722  140     137    276  140    137    276  140     92   0   85  None
PI  T2T_CP100583.2_3308016_3308969_1-318_aa;T2T_CP100583.2_5927135_5928097_1-321_aa    4.55e-02  1107   1176   70     643    712   70    646    715   70     55   0   85  None
PI  T2T_CP100583.2_3308016_3308969_1-318_aa;T2T_CP100583.2_5934491_5935417_-1-309_aa   5.99e-03   650    733   84     204    287   84    195    278   84     70   0   85  None
PI  T2T_CP100583.2_3308016_3308969_1-318_aa;T2T_CP100583.2_5950534_5951517_-1-328_aa   1.22e-02     1    600  600       1    154  154      1    154  154     86   0   63  None
PI  T2T_CP100583.2_3308016_3308969_1-318_aa;T2T_CP100583.2_5960184_5961140_1-319_aa    2.43e-02     1    553  553       1    107  107      1    107  107     59   0   86  None
PI  T2T_CP100583.2_3308016_3308969_1-318_aa;T2T_CP100583.2_5960184_5961140_1-319_aa    2.43e-02  1131   1207   77     667    743   77    664    740   77     59   0   86  None
PI  T2T_CP100583.2_3308016_3308969_1-318_aa;T2T_CP100583.2_5970430_5971440_1-337_aa    2.27e-03   594    710  117     148    264  117    148    264  117     78   0   84  None
PI  T2T_CP100583.2_3308016_3308969_1-318_aa;T2T_CP100583.2_5970430_5971440_1-337_aa    5.83e-03     1    575  575       1    129  129      1    129  129     71   0   84  None
PI  T2T_CP100583.2_3308016_3308969_1-318_aa;T2T_CP100583.2_5975884_5976843_1-320_aa    2.23e-03   448    600  153       5    154  150      5    154  150     84   0   78  None
PI  T2T_CP100583.2_3308016_3308969_1-318_aa;T2T_CP100583.2_5975884_5976843_1-320_aa    3.66e-03   915   1027  113     463    566  104    463    566  104     80   0   78  None
PI  T2T_CP100583.2_3308016_3308969_1-318_aa;T2T_CP100583.2_5992930_5993865_1-312_aa    2.35e-02   453    554  102       7    108  102      7    108  102     55   0   93  None
PI  T2T_CP100583.2_3308016_3308969_1-318_aa;T2T_CP100583.2_5992930_5993865_1-312_aa    2.72e-02  1110   1177   68     646    713   68    646    713   68     54   0   93  None
PI  T2T_CP100583.2_3308016_3308969_1-318_aa;T2T_CP100583.2_5992930_5993865_1-312_aa    3.66e-02   787    857   71     335    405   71    332    402   71     52   0   93  None
PI  T2T_CP100583.2_3308016_3308969_1-318_aa;T2T_CP100583.2_5992930_5993865_1-312_aa    3.66e-02   650    711   62     204    265   62    204    265   62     52   0   93  None
PI  T2T_CP100583.2_3308016_3308969_1-318_aa;T2T_CP100588.2_1746702_1747685_-1-320_aa   7.75e-05   506    657  152      60    211  152     60    211  152     73   0  118  None
PI  T2T_CP100583.2_3308016_3308969_1-318_aa;T2T_CP100588.2_1746702_1747685_-1-320_aa   3.90e-02     1    504  504       1     58   58      1     58   58     41   0  118  None
PI  T2T_CP100583.2_3308016_3308969_1-318_aa;T2T_CP100588.2_1879511_1880494_1-320_aa    7.75e-05   506    657  152      60    211  152     60    211  152     73   0  118  None
PI  T2T_CP100583.2_3308016_3308969_1-318_aa;T2T_CP100588.2_1879511_1880494_1-320_aa    3.90e-02     1    504  504       1     58   58      1     58   58     41   0  118  None
PI  T2T_CP100583.2_3308016_3308969_1-318_aa;T2T_CP100588.2_1915137_1916123_-1-329_aa   8.78e-05   506    657  152      60    211  152     87    238  152     73   0  117  None
PI  T2T_CP100583.2_3308016_3308969_1-318_aa;T2T_CP100588.2_1931919_1932902_1-320_aa    8.78e-05   506    657  152      60    211  152     60    211  152     73   0  117  None
PI  T2T_CP100583.2_3308016_3308969_1-318_aa;T2T_CP100588.2_1947669_1948655_1-329_aa    9.94e-05   506    657  152      60    211  152     60    211  152     73   0  116  None
PI  T2T_CP100583.2_3308016_3308969_1-318_aa;T2T_CP100588.2_1947669_1948655_1-329_aa    4.44e-02     1    504  504       1     58   58      1     58   58     41   0  116  None
PI  T2T_CP100583.2_3308016_3308969_1-318_aa;T2T_CP100588.2_1967263_1968249_1-329_aa    7.75e-05   506    657  152      60    211  152     60    211  152     73   0  118  None
PI  T2T_CP100583.2_3308016_3308969_1-318_aa;T2T_CP100588.2_1981896_1982882_-1-329_aa   9.94e-05   506    657  152      60    211  152     87    238  152     73   0  116  None
PI  T2T_CP100583.2_3308016_3308969_1-318_aa;T2T_CP100588.2_1995620_1996606_-1-329_aa   8.78e-05   506    657  152      60    211  152     87    238  152     73   0  117  None
PI  T2T_CP100583.2_3308016_3308969_1-318_aa;T2T_CP100588.2_2027902_2028888_1-329_aa    7.75e-05   506    657  152      60    211  152     60    211  152     73   0  118  None
PI  T2T_CP100583.2_3308016_3308969_1-318_aa;T2T_CP100588.2_2027902_2028888_1-329_aa    3.90e-02     1    504  504       1     58   58      1     58   58     41   0  118  None
PI  T2T_CP100583.2_3308016_3308969_1-318_aa;T2T_CP100588.2_2078727_2079713_-1-329_aa   8.78e-05   506    657  152      60    211  152     87    238  152     73   0  117  None
PI  T2T_CP100583.2_3308016_3308969_1-318_aa;T2T_CP100588.2_2107020_2108006_1-329_aa    6.84e-05   506    657  152      60    211  152     60    211  152     73   0  119  None
PI  T2T_CP100583.2_3308016_3308969_1-318_aa;T2T_CP100588.2_2138811_2139797_1-329_aa    7.75e-05   506    657  152      60    211  152     60    211  152     73   0  118  None
PI  T2T_CP100583.2_3308016_3308969_1-318_aa;T2T_CP100588.2_2153440_2154426_-1-329_aa   9.94e-05   506    657  152      60    211  152     87    238  152     73   0  116  None
PI  T2T_CP100583.2_3308016_3308969_1-318_aa;T2T_CP100588.2_2167138_2168124_-1-329_aa   8.78e-05   506    657  152      60    211  152     87    238  152     73   0  117  None
PI  T2T_CP100583.2_3308016_3308969_1-318_aa;T2T_CP100588.2_2185849_2186835_-1-329_aa   3.65e-02   579    657   79     133    211   79    160    238   79     41   0  119  None
PI  T2T_CP100583.2_3308016_3308969_1-318_aa;T2T_CP100588.2_2204178_2205164_-1-329_aa   7.75e-05   506    657  152      60    211  152     87    238  152     73   0  118  None
PI  T2T_CP100583.2_3308016_3308969_1-318_aa;T2T_CP100588.2_2249125_2250111_1-329_aa    7.75e-05   506    657  152      60    211  152     60    211  152     73   0  118  None
PI  T2T_CP100583.2_3308016_3308969_1-318_aa;T2T_CP100588.2_2249125_2250111_1-329_aa    3.90e-02     1    504  504       1     58   58      1     58   58     41   0  118  None
PI  T2T_CP100583.2_3308016_3308969_1-318_aa;T2T_CP100588.2_2305892_2306878_1-329_aa    8.78e-05   506    657  152      60    211  152     60    211  152     73   0  117  None
PI  T2T_CP100583.2_3308016_3308969_1-318_aa;T2T_CP100588.2_2305892_2306878_1-329_aa    4.16e-02     1    504  504       1     58   58      1     58   58     41   0  117  None
PI  T2T_CP100583.2_3308016_3308969_1-318_aa;T2T_CP100588.2_2334641_2335624_-1-345_aa   7.75e-05   506    657  152      60    211  152     87    238  152     73   0  118  None
PI  T2T_CP100583.2_3308016_3308969_1-318_aa;T2T_CP100588.2_2334641_2335624_-1-345_aa   4.72e-02   444    504   61       1     58   58     28     85   58     40   0  118  None
PI  T2T_CP100583.2_3308016_3308969_1-318_aa;T2T_CP100588.2_2376351_2377337_-1-329_aa   6.03e-05   506    657  152      60    211  152     87    238  152     73   0  120  None
PI  T2T_CP100583.2_3308016_3308969_1-318_aa;T2T_CP100588.2_2376351_2377337_-1-329_aa   4.16e-02   444    504   61       1     58   58     28     85   58     40   0  120  None
PI  T2T_CP100583.2_3308016_3308969_1-318_aa;T2T_CP100588.2_2417267_2418250_1-320_aa    1.19e-03   540    657  118      94    211  118     94    211  118     59   0  118  None
PI  T2T_CP100583.2_3308016_3308969_1-318_aa;T2T_CP100588.2_2417267_2418250_1-320_aa    3.90e-02     1    504  504       1     58   58      1     58   58     41   0  118  None
PI  T2T_CP100583.2_3308016_3308969_1-318_aa;T2T_CP100588.2_2435573_2436559_-1-329_aa   8.78e-05   506    657  152      60    211  152     87    238  152     73   0  117  None
PI  T2T_CP100583.2_3308016_3308969_1-318_aa;T2T_CP100588.2_2454337_2455323_-1-329_aa   6.84e-05   506    657  152      60    211  152     87    238  152     73   0  119  None
PI  T2T_CP100583.2_3308016_3308969_1-318_aa;T2T_CP100588.2_2454337_2455323_-1-329_aa   4.43e-02   444    504   61       1     58   58     28     85   58     40   0  119  None
PI  T2T_CP100583.2_3308016_3308969_1-318_aa;T2T_CP100588.2_2494873_2495859_-1-329_aa   8.78e-05   506    657  152      60    211  152     87    238  152     73   0  117  None
PI  T2T_CP100583.2_3308016_3308969_1-318_aa;T2T_CP100588.2_2556019_2557002_1-320_aa    1.12e-04   506    657  152      60    211  152     60    211  152     73   0  115  None
PI  T2T_CP100583.2_3308016_3308969_1-318_aa;T2T_CP100588.2_2556019_2557002_1-320_aa    4.73e-02     1    504  504       1     58   58      1     58   58     41   0  115  None
PI  T2T_CP100583.2_3308016_3308969_1-318_aa;T2T_CP100588.2_2573948_2574934_-1-329_aa   8.78e-05   506    657  152      60    211  152     87    238  152     73   0  117  None
PI  T2T_CP100583.2_3308016_3308969_1-318_aa;T2T_CP100588.2_2590840_2591826_1-329_aa    9.94e-05   506    657  152      60    211  152     60    211  152     73   0  116  None
PI  T2T_CP100583.2_3308016_3308969_1-318_aa;T2T_CP100588.2_2590840_2591826_1-329_aa    4.44e-02     1    504  504       1     58   58      1     58   58     41   0  116  None
PI  T2T_CP100583.2_3308016_3308969_1-318_aa;T2T_CP100588.2_2608844_2609830_1-329_aa    9.94e-05   506    657  152      60    211  152     60    211  152     73   0  116  None
PI  T2T_CP100583.2_3308016_3308969_1-318_aa;T2T_CP100588.2_2608844_2609830_1-329_aa    4.44e-02     1    504  504       1     58   58      1     58   58     41   0  116  None
PI  T2T_CP100583.2_3308016_3308969_1-318_aa;T2T_CP100588.2_2626640_2627626_1-329_aa    9.94e-05   506    657  152      60    211  152     60    211  152     73   0  116  None
PI  T2T_CP100583.2_3308016_3308969_1-318_aa;T2T_CP100588.2_2626640_2627626_1-329_aa    4.44e-02     1    504  504       1     58   58      1     58   58     41   0  116  None
PI  T2T_CP100583.2_3308016_3308969_1-318_aa;T2T_CP100588.2_2663568_2664554_1-329_aa    1.44e-04   506    657  152      60    211  152     60    211  152     73   0  113  None
PI  T2T_CP100583.2_3308016_3308969_1-318_aa;T2T_CP100588.2_2680504_2681490_1-329_aa    7.75e-05   506    657  152      60    211  152     60    211  152     73   0  118  None
PI  T2T_CP100583.2_3308016_3308969_1-318_aa;T2T_CP100588.2_2680504_2681490_1-329_aa    3.90e-02     1    504  504       1     58   58      1     58   58     41   0  118  None
PI  T2T_CP100583.2_3308016_3308969_1-318_aa;T2T_CP100588.2_2734732_2735718_1-329_aa    8.78e-05   506    657  152      60    211  152     60    211  152     73   0  117  None
PI  T2T_CP100583.2_3308016_3308969_1-318_aa;T2T_CP100588.2_2734732_2735718_1-329_aa    4.16e-02     1    504  504       1     58   58      1     58   58     41   0  117  None
PI  T2T_CP100583.2_3308016_3308969_1-318_aa;T2T_CP100588.2_2753021_2754007_1-329_aa    8.78e-05   506    657  152      60    211  152     60    211  152     73   0  117  None
PI  T2T_CP100583.2_3308016_3308969_1-318_aa;T2T_CP100588.2_2753021_2754007_1-329_aa    4.16e-02     1    504  504       1     58   58      1     58   58     41   0  117  None
PI  T2T_CP100583.2_3308016_3308969_1-318_aa;T2T_CP100588.2_2793478_2794464_1-329_aa    8.78e-05   506    657  152      60    211  152     60    211  152     73   0  117  None
PI  T2T_CP100583.2_3308016_3308969_1-318_aa;T2T_CP100588.2_2855829_2856815_-1-329_aa   1.04e-07   444    657  214       1    211  211     28    238  211    114   0  111  None
PI  T2T_CP100583.2_3314384_3315319_-1-312_aa;T2T_CP100583.2_3324474_3325436_-1-321_aa  8.03e-11     1    727  727       1    281  281      1    281  281    173   0   99  None
PI  T2T_CP100583.2_3314384_3315319_-1-312_aa;T2T_CP100583.2_3324474_3325436_-1-321_aa  3.12e-02   843    901   59     391    449   59    391    449   59     50   0   99  None
PI  T2T_CP100583.2_3314384_3315319_-1-312_aa;T2T_CP100583.2_3330736_3331677_-1-314_aa  6.53e-11     1    739  739       1    293  293      1    293  293    184   0   94  None
PI  T2T_CP100583.2_3314384_3315319_-1-312_aa;T2T_CP100583.2_3339660_3340619_1-320_aa   1.44e-08     1    710  710       1    264  264      1    264  264    159   0   88  None
PI  T2T_CP100583.2_3314384_3315319_-1-312_aa;T2T_CP100583.2_3339660_3340619_1-320_aa   5.16e-04   787    898  112     335    446  112    335    446  112     85   0   88  None
PI  T2T_CP100583.2_3314384_3315319_-1-312_aa;T2T_CP100583.2_3354364_3355299_1-312_aa   1.04e-09     1    739  739       1    293  293      1    293  293    184   0   85  None
PI  T2T_CP100583.2_3314384_3315319_-1-312_aa;T2T_CP100583.2_3363383_3364342_-1-320_aa  9.26e-09   448    722  275       5    276  272      5    276  272    166   0   86  None
PI  T2T_CP100583.2_3314384_3315319_-1-312_aa;T2T_CP100583.2_3363383_3364342_-1-320_aa  1.23e-02   824    901   78     372    449   78    372    449   78     64   0   86  None
PI  T2T_CP100583.2_3314384_3315319_-1-312_aa;T2T_CP100583.2_3373349_3374260_1-309_aa   1.07e-05   504    705  202      58    259  202     58    259  202    115   0   86  None
PI  T2T_CP100583.2_3314384_3315319_-1-312_aa;T2T_CP100583.2_3373349_3374260_1-309_aa   4.19e-02   803    873   71     351    421   71    351    421   71     55   0   86  None
PI  T2T_CP100583.2_3314384_3315319_-1-312_aa;T2T_CP100583.2_3390434_3391396_-1-321_aa  1.59e-06   503    694  192      57    248  192     57    248  192    106   0  104  None
PI  T2T_CP100583.2_3314384_3315319_-1-312_aa;T2T_CP100583.2_3401372_3402307_1-338_aa   1.46e-07     1    690  690       1    244  244      1    244  244    141   0   89  None
PI  T2T_CP100583.2_3314384_3315319_-1-312_aa;T2T_CP100583.2_3410668_3411630_-1-321_aa  1.20e-10     1    733  733       1    287  287      1    287  287    178   0   95  None
PI  T2T_CP100583.2_3314384_3315319_-1-312_aa;T2T_CP100583.2_3420669_3421631_-1-321_aa  5.62e-11     1    734  734       1    288  288      1    288  288    179   0   97  None
PI  T2T_CP100583.2_3314384_3315319_-1-312_aa;T2T_CP100583.2_3420669_3421631_-1-321_aa  3.64e-02   843    901   59     391    449   59    391    449   59     50   0   97  None
PI  T2T_CP100583.2_3314384_3315319_-1-312_aa;T2T_CP100583.2_3431418_3432377_1-320_aa   1.60e-07     1    691  691       1    245  245      1    245  245    142   0   88  None
PI  T2T_CP100583.2_3314384_3315319_-1-312_aa;T2T_CP100583.2_3431418_3432377_1-320_aa   4.97e-03   816    901   86     364    449   86    364    449   86     69   0   88  None
PI  T2T_CP100583.2_3314384_3315319_-1-312_aa;T2T_CP100583.2_3449236_3450219_1-328_aa   1.61e-08     1    722  722       1    276  276      1    276  276    168   0   83  None
PI  T2T_CP100583.2_3314384_3315319_-1-312_aa;T2T_CP100583.2_3456300_3457286_-1-320_aa  9.35e-05   586    721  136     140    275  136    143    278  136     88   0   97  None
PI  T2T_CP100583.2_3314384_3315319_-1-312_aa;T2T_CP100583.2_3456300_3457286_-1-320_aa  1.36e-03   452    581  130       6    135  130      9    138  130     71   0   97  None
PI  T2T_CP100583.2_3314384_3315319_-1-312_aa;T2T_CP100583.2_3456300_3457286_-1-320_aa  4.08e-03   804    884   81     352    432   81    355    435   81     64   0   97  None
PI  T2T_CP100583.2_3314384_3315319_-1-312_aa;T2T_CP100583.2_3466533_3467468_1-346_aa   1.01e-03   569    701  133     123    255  133    123    255  133     84   0   84  None
PI  T2T_CP100583.2_3314384_3315319_-1-312_aa;T2T_CP100583.2_3466533_3467468_1-346_aa   9.98e-03     1    567  567       1    121  121      1    121  121     67   0   84  None
PI  T2T_CP100583.2_3314384_3315319_-1-312_aa;T2T_CP100583.2_3466533_3467468_1-346_aa   9.98e-03   813    897   85     361    445   85    361    445   85     67   0   84  None
PI  T2T_CP100583.2_3314384_3315319_-1-312_aa;T2T_CP100583.2_3488752_3489711_1-346_aa   1.55e-05   513    710  198      67    264  198     67    264  198    115   0   84  None
PI  T2T_CP100583.2_3314384_3315319_-1-312_aa;T2T_CP100583.2_3488752_3489711_1-346_aa   6.76e-04   787    901  115     335    449  115    335    449  115     87   0   84  None
PI  T2T_CP100583.2_3314384_3315319_-1-312_aa;T2T_CP100583.2_3498935_3499903_-1-323_aa  1.42e-04     1    609  609       1    163  163      1    163  163     90   0   92  None
PI  T2T_CP100583.2_3314384_3315319_-1-312_aa;T2T_CP100583.2_3498935_3499903_-1-323_aa  8.47e-04   785    886  102     333    434  102    333    434  102     78   0   92  None
PI  T2T_CP100583.2_3314384_3315319_-1-312_aa;T2T_CP100583.2_3498935_3499903_-1-323_aa  3.74e-03   611    710  100     165    264  100    165    264  100     68   0   92  None
PI  T2T_CP100583.2_3314384_3315319_-1-312_aa;T2T_CP100583.2_3514673_3515656_1-328_aa   9.58e-06     1    669  669       1    223  223      1    223  223    123   0   81  None
PI  T2T_CP100583.2_3314384_3315319_-1-312_aa;T2T_CP100583.2_3514673_3515656_1-328_aa   2.58e-02   817    894   78     365    442   78    365    442   78     62   0   81  None
PI  T2T_CP100583.2_3314384_3315319_-1-312_aa;T2T_CP100583.2_3514673_3515656_1-328_aa   3.33e-02   671    739   69     225    293   69    225    293   69     60   0   81  None
PI  T2T_CP100583.2_3314384_3315319_-1-312_aa;T2T_CP100583.2_3522304_3523263_-1-320_aa  1.51e-07     1    710  710       1    264  264      1    264  264    159   0   79  None
PI  T2T_CP100583.2_3314384_3315319_-1-312_aa;T2T_CP100583.2_3522304_3523263_-1-320_aa  1.46e-02   817    901   85     365    449   85    365    449   85     68   0   79  None
PI  T2T_CP100583.2_3314384_3315319_-1-312_aa;T2T_CP100583.2_3528416_3529351_-1-312_aa  2.24e-09     1    710  710       1    264  264      1    264  264    159   0   95  None
PI  T2T_CP100583.2_3314384_3315319_-1-312_aa;T2T_CP100583.2_3528416_3529351_-1-312_aa  9.23e-03   787    865   79     335    413   79    335    413   79     60   0   95  None
PI  T2T_CP100583.2_3314384_3315319_-1-312_aa;T2T_CP100583.2_3537066_3537971_-1-312_aa  4.45e-05   470    687  218      24    241  218     24    241  218    120   0   75  None
PI  T2T_CP100583.2_3314384_3315319_-1-312_aa;T2T_CP100583.2_3546171_3547133_1-321_aa   8.49e-09     1    710  710       1    264  264      1    264  264    159   0   90  None
PI  T2T_CP100583.2_3314384_3315319_-1-312_aa;T2T_CP100583.2_3546171_3547133_1-321_aa   8.26e-03   803    883   81     351    431   81    351    431   81     64   0   90  None
PI  T2T_CP100583.2_3314384_3315319_-1-312_aa;T2T_CP100583.2_3574461_3575444_1-328_aa   8.66e-06     1    710  710       1    264  264      1    264  264    159   0   63  None
PI  T2T_CP100583.2_3314384_3315319_-1-312_aa;T2T_CP100583.2_3574461_3575444_1-328_aa   2.67e-02   803    901   99     351    449   99    351    449   99     78   0   63  None
PI  T2T_CP100583.2_3314384_3315319_-1-312_aa;T2T_CP100583.2_3578939_3579895_-1-319_aa  2.20e-04   586    722  137     140    276  137    140    276  137     89   0   90  None
PI  T2T_CP100583.2_3314384_3315319_-1-312_aa;T2T_CP100583.2_3578939_3579895_-1-319_aa  2.94e-04   787    901  115     335    449  115    335    449  115     87   0   90  None
PI  T2T_CP100583.2_3314384_3315319_-1-312_aa;T2T_CP100583.2_3578939_3579895_-1-319_aa  1.09e-03     1    584  584       1    138  138      1    138  138     78   0   90  None
PI  T2T_CP100583.2_3314384_3315319_-1-312_aa;T2T_CP100583.2_3588736_3589698_1-321_aa   1.47e-04     1    600  600       1    154  154      1    154  154     86   0   96  None
PI  T2T_CP100583.2_3314384_3315319_-1-312_aa;T2T_CP100583.2_3588736_3589698_1-321_aa   4.52e-03   803    883   81     351    431   81    351    431   81     64   0   96  None
PI  T2T_CP100583.2_3314384_3315319_-1-312_aa;T2T_CP100583.2_3588736_3589698_1-321_aa   3.37e-02   650    710   61     204    264   61    204    264   61     51   0   96  None
PI  T2T_CP100583.2_3314384_3315319_-1-312_aa;T2T_CP100583.2_3597132_3598064_-1-347_aa  3.63e-08   444    710  267       1    264  264    109    372  264    158   0   85  None
PI  T2T_CP100583.2_3314384_3315319_-1-312_aa;T2T_CP100583.2_3597132_3598064_-1-347_aa  6.86e-03   810    896   87     358    444   87    463    549   87     69   0   85  None
PI  T2T_CP100583.2_3314384_3315319_-1-312_aa;T2T_CP100583.2_3606136_3607071_1-312_aa   1.09e-06   489    721  233      43    275  233     43    275  233    138   0   82  None
PI  T2T_CP100583.2_3314384_3315319_-1-312_aa;T2T_CP100583.2_3624540_3625499_1-320_aa   6.76e-03   539    678  140      93    232  140     93    232  140     76   0   77  None
PI  T2T_CP100583.2_3314384_3315319_-1-312_aa;T2T_CP100583.2_3624540_3625499_1-320_aa   3.72e-02   763    846   84     311    394   84    311    394   84     62   0   77  None
PI  T2T_CP100583.2_3314384_3315319_-1-312_aa;T2T_CP100583.2_3636904_3637863_-1-344_aa  1.22e-06     1    654  654       1    208  208      1    208  208    112   0  100  None
PI  T2T_CP100583.2_3314384_3315319_-1-312_aa;T2T_CP100583.2_3636904_3637863_-1-344_aa  1.89e-04   787    894  108     335    442  108    335    442  108     81   0  100  None
PI  T2T_CP100583.2_3314384_3315319_-1-312_aa;T2T_CP100583.2_3646955_3647890_1-312_aa   8.67e-10     1    721  721       1    275  275      1    275  275    167   0   94  None
PI  T2T_CP100583.2_3314384_3315319_-1-312_aa;T2T_CP100583.2_3646955_3647890_1-312_aa   2.27e-04   787    898  112     335    446  112    335    446  112     85   0   94  None
PI  T2T_CP100583.2_3314384_3315319_-1-312_aa;T2T_CP100583.2_3654932_3655891_-1-320_aa  3.04e-06     1    739  739       1    293  293      1    293  293    184   0   58  None
PI  T2T_CP100583.2_3314384_3315319_-1-312_aa;T2T_CP100583.2_3654932_3655891_-1-320_aa  1.89e-02   786    901  116     334    449  116    334    449  116     88   0   58  None
PI  T2T_CP100583.2_3314384_3315319_-1-312_aa;T2T_CP100583.2_3664953_3665888_-1-312_aa  3.46e-07     1    682  682       1    236  236      1    236  236    135   0   89  None
PI  T2T_CP100583.2_3314384_3315319_-1-312_aa;T2T_CP100583.2_3685397_3686356_-1-320_aa  7.85e-05     1    666  666       1    220  220      1    220  220    120   0   72  None
PI  T2T_CP100583.2_3314384_3315319_-1-312_aa;T2T_CP100583.2_3685397_3686356_-1-320_aa  6.90e-04   771    901  131     319    449  131    319    449  131    101   0   72  None
PI  T2T_CP100583.2_3314384_3315319_-1-312_aa;T2T_CP100583.2_3693498_3694433_1-312_aa   1.44e-08     1    710  710       1    264  264      1    264  264    159   0   88  None
PI  T2T_CP100583.2_3314384_3315319_-1-312_aa;T2T_CP100583.2_3693498_3694433_1-312_aa   5.16e-04   787    898  112     335    446  112    335    446  112     85   0   88  None
PI  T2T_CP100583.2_3314384_3315319_-1-312_aa;T2T_CP100583.2_3701982_3702944_1-321_aa   8.50e-09     1    701  701       1    255  255      1    255  255    152   0   94  None
PI  T2T_CP100583.2_3314384_3315319_-1-312_aa;T2T_CP100583.2_3701982_3702944_1-321_aa   2.59e-03   796    886   91     344    434   91    344    434   91     69   0   94  None
PI  T2T_CP100583.2_3314384_3315319_-1-312_aa;T2T_CP100583.2_3708632_3709537_-1-312_aa  1.22e-08     1    722  722       1    276  276      1    276  276    168   0   84  None
PI  T2T_CP100583.2_3314384_3315319_-1-312_aa;T2T_CP100583.2_3718690_3719631_1-314_aa   1.30e-08     1    695  695       1    249  249      1    249  249    146   0   96  None
PI  T2T_CP100583.2_3314384_3315319_-1-312_aa;T2T_CP100583.2_3724779_3725747_1-323_aa   3.62e-04   471    626  156      25    180  156     25    180  156     77   0  100  None
PI  T2T_CP100583.2_3314384_3315319_-1-312_aa;T2T_CP100583.2_3724779_3725747_1-323_aa   1.57e-03   817    901   85     365    449   85    365    449   85     68   0  100  None
PI  T2T_CP100583.2_3314384_3315319_-1-312_aa;T2T_CP100583.2_3734915_3735877_-1-321_aa  1.32e-05   533    710  178      87    264  178     87    264  178    106   0   92  None
PI  T2T_CP100583.2_3314384_3315319_-1-312_aa;T2T_CP100583.2_3734915_3735877_-1-321_aa  5.03e-03   819    901   83     367    449   83    367    449   83     66   0   92  None
PI  T2T_CP100583.2_3314384_3315319_-1-312_aa;T2T_CP100583.2_3743742_3744710_1-323_aa   1.44e-08     1    710  710       1    264  264      1    264  264    159   0   88  None
PI  T2T_CP100583.2_3314384_3315319_-1-312_aa;T2T_CP100583.2_3743742_3744710_1-323_aa   1.39e-03   803    901   99     351    449   99    351    449   99     78   0   88  None
PI  T2T_CP100583.2_3314384_3315319_-1-312_aa;T2T_CP100583.2_3750780_3751763_-1-328_aa  3.37e-07     1    689  689       1    243  243      1    243  243    140   0   86  None
PI  T2T_CP100583.2_3314384_3315319_-1-312_aa;T2T_CP100583.2_3756354_3757334_-1-314_aa  1.03e-05   448    637  190       5    191  187      5    191  187    102   0   97  None
PI  T2T_CP100583.2_3314384_3315319_-1-312_aa;T2T_CP100583.2_3756354_3757334_-1-314_aa  2.18e-03   808    894   87     356    442   87    356    442   87     68   0   97  None
PI  T2T_CP100583.2_3314384_3315319_-1-312_aa;T2T_CP100583.2_3780133_3781092_-1-320_aa  8.13e-05     1    654  654       1    208  208      1    208  208    112   0   77  None
PI  T2T_CP100583.2_3314384_3315319_-1-312_aa;T2T_CP100583.2_3780133_3781092_-1-320_aa  1.80e-02   817    901   85     365    449   85    365    449   85     68   0   77  None
PI  T2T_CP100583.2_3314384_3315319_-1-312_aa;T2T_CP100583.2_3786484_3787443_-1-415_aa  1.43e-04   462    640  179      16    194  179    301    479  179     93   0   89  None
PI  T2T_CP100583.2_3314384_3315319_-1-312_aa;T2T_CP100583.2_3786484_3787443_-1-415_aa  1.64e-03   650    739   90     204    293   90    489    578   90     76   0   89  None
PI  T2T_CP100583.2_3314384_3315319_-1-312_aa;T2T_CP100583.2_3786484_3787443_-1-415_aa  2.18e-03   769    863   95     317    411   95    602    696   95     74   0   89  None
PI  T2T_CP100583.2_3314384_3315319_-1-312_aa;T2T_CP100583.2_3802119_3803081_1-321_aa   1.03e-04   503    694  192      57    248  192     57    248  192    106   0   80  None
PI  T2T_CP100583.2_3314384_3315319_-1-312_aa;T2T_CP100583.2_3802119_3803081_1-321_aa   1.16e-02   816    901   86     364    449   86    364    449   86     69   0   80  None
PI  T2T_CP100583.2_3314384_3315319_-1-312_aa;T2T_CP100583.2_3806361_3807341_-1-322_aa  1.70e-04   503    694  192      57    248  192     57    248  192    106   0   77  None
PI  T2T_CP100583.2_3314384_3315319_-1-312_aa;T2T_CP100583.2_3806361_3807341_-1-322_aa  2.92e-02   816    895   80     364    443   80    364    443   80     64   0   77  None
PI  T2T_CP100583.2_3314384_3315319_-1-312_aa;T2T_CP100583.2_3814805_3815716_1-377_aa   1.17e-07     1    710  710       1    264  264      1    264  264    159   0   80  None
PI  T2T_CP100583.2_3314384_3315319_-1-312_aa;T2T_CP100583.2_3814805_3815716_1-377_aa   1.16e-02   816    901   86     364    449   86    364    449   86     69   0   80  None
PI  T2T_CP100583.2_3314384_3315319_-1-312_aa;T2T_CP100583.2_3820003_3820959_-1-319_aa  2.27e-06   503    694  192      57    248  192     57    248  192    106   0  102  None
PI  T2T_CP100583.2_3314384_3315319_-1-312_aa;T2T_CP100583.2_3820003_3820959_-1-319_aa  2.47e-02   843    901   59     391    449   59    391    449   59     50   0  102  None
PI  T2T_CP100583.2_3314384_3315319_-1-312_aa;T2T_CP100583.2_3830515_3831498_1-328_aa   1.38e-08     1    690  690       1    244  244      1    244  244    141   0   99  None
PI  T2T_CP100583.2_3314384_3315319_-1-312_aa;T2T_CP100583.2_3852253_3853215_-1-321_aa  2.82e-04   595    710  116     149    264  116    149    264  116     77   0  102  None
PI  T2T_CP100583.2_3314384_3315319_-1-312_aa;T2T_CP100583.2_3852253_3853215_-1-321_aa  2.47e-02   487    583   97      41    137   97     41    137   97     50   0  102  None
PI  T2T_CP100583.2_3314384_3315319_-1-312_aa;T2T_CP100583.2_3862689_3863675_1-356_aa   1.02e-04     1    667  667       1    221  221      1    221  221    121   0   70  None
PI  T2T_CP100583.2_3314384_3315319_-1-312_aa;T2T_CP100583.2_3862689_3863675_1-356_aa   1.18e-03   769    896  128     317    444  128    317    444  128     99   0   70  None
PI  T2T_CP100583.2_3314384_3315319_-1-312_aa;T2T_CP100583.2_3869561_3870544_-1-328_aa  4.14e-05     1    637  637       1    191  191      1    191  191    104   0   87  None
PI  T2T_CP100583.2_3314384_3315319_-1-312_aa;T2T_CP100583.2_3880402_3881361_1-323_aa   1.94e-06   489    701  213      43    255  213     43    255  213    123   0   89  None
PI  T2T_CP100583.2_3314384_3315319_-1-312_aa;T2T_CP100583.2_3880402_3881361_1-323_aa   1.24e-04   780    901  122     328    449  122    328    449  122     94   0   89  None
PI  T2T_CP100583.2_3314384_3315319_-1-312_aa;T2T_CP100583.2_3888881_3889786_-1-312_aa  3.94e-02   448    530   83       5     84   80      5     84   80     49   0   98  None
PI  T2T_CP100583.2_3314384_3315319_-1-312_aa;T2T_CP100583.2_3898883_3899845_1-321_aa   2.96e-02   834    889   56     382    437   56    382    437   56     48   0  104  None
PI  T2T_CP100583.2_3314384_3315319_-1-312_aa;T2T_CP100583.2_3898883_3899845_1-321_aa   4.13e-02   656    710   55     210    264   55    210    264   55     46   0  104  None
PI  T2T_CP100583.2_3314384_3315319_-1-312_aa;T2T_CP100583.2_3915182_3916138_1-319_aa   4.48e-04     1    600  600       1    154  154      1    154  154     86   0   88  None
PI  T2T_CP100583.2_3314384_3315319_-1-312_aa;T2T_CP100583.2_3915182_3916138_1-319_aa   2.69e-02   831    898   68     379    446   68    379    446   68     57   0   88  None
PI  T2T_CP100583.2_3314384_3315319_-1-312_aa;T2T_CP100583.2_3922269_3923252_-1-328_aa  1.41e-08     1    701  701       1    255  255      1    255  255    152   0   92  None
PI  T2T_CP100583.2_3314384_3315319_-1-312_aa;T2T_CP100583.2_3922269_3923252_-1-328_aa  7.85e-03   807    885   79     355    433   79    355    433   79     63   0   92  None
PI  T2T_CP100583.2_3314384_3315319_-1-312_aa;T2T_CP100583.2_3938265_3939221_1-319_aa   9.04e-05     1    640  640       1    194  194      1    194  194    107   0   80  None
PI  T2T_CP100583.2_3314384_3315319_-1-312_aa;T2T_CP100583.2_3938265_3939221_1-319_aa   3.63e-02   785    863   79     333    411   79    330    408   79     60   0   80  None
PI  T2T_CP100583.2_3314384_3315319_-1-312_aa;T2T_CP100583.2_3948512_3949522_1-337_aa   4.64e-09     1    721  721       1    275  275      1    275  275    167   0   88  None
PI  T2T_CP100583.2_3314384_3315319_-1-312_aa;T2T_CP100583.2_3953966_3954925_1-320_aa   2.24e-04     1    600  600       1    154  154      1    154  154     86   0   93  None
PI  T2T_CP100583.2_3314384_3315319_-1-312_aa;T2T_CP100583.2_3953966_3954925_1-320_aa   5.27e-03   602    701  100     156    255  100    156    255  100     65   0   93  None
PI  T2T_CP100583.2_3314384_3315319_-1-312_aa;T2T_CP100583.2_3953966_3954925_1-320_aa   3.66e-02   795    863   69     343    411   69    343    411   69     52   0   93  None
PI  T2T_CP100583.2_3314384_3315319_-1-312_aa;T2T_CP100583.2_3963189_3964151_-1-321_aa  3.07e-10     1    739  739       1    293  293      1    293  293    184   0   89  None
PI  T2T_CP100583.2_3314384_3315319_-1-312_aa;T2T_CP100583.2_3972714_3973673_-1-320_aa  2.72e-05     1    640  640       1    194  194      1    194  194    107   0   87  None
PI  T2T_CP100583.2_3314384_3315319_-1-312_aa;T2T_CP100583.2_3972714_3973673_-1-320_aa  1.69e-02   769    850   82     317    398   82    317    398   82     61   0   87  None
PI  T2T_CP100583.2_3314384_3315319_-1-312_aa;T2T_CP100583.2_3982024_3982986_1-321_aa   6.81e-05     1    654  654       1    208  208      1    208  208    112   0   78  None
PI  T2T_CP100583.2_3314384_3315319_-1-312_aa;T2T_CP100583.2_3982024_3982986_1-321_aa   1.97e-03   780    889  110     328    437  110    328    437  110     85   0   78  None
PI  T2T_CP100583.2_3314384_3315319_-1-312_aa;T2T_CP100583.2_3986836_3987792_-1-319_aa  1.91e-08   448    710  263       5    264  260      5    264  260    157   0   88  None
PI  T2T_CP100583.2_3314384_3315319_-1-312_aa;T2T_CP100583.2_3986836_3987792_-1-319_aa  2.13e-03   803    897   95     351    445   95    351    445   95     75   0   88  None
PI  T2T_CP100583.2_3314384_3315319_-1-312_aa;T2T_CP100583.2_3996141_3997070_1-326_aa   4.99e-09     1    710  710       1    264  264      1    264  264    159   0   92  None
PI  T2T_CP100583.2_3314384_3315319_-1-312_aa;T2T_CP100583.2_3996141_3997070_1-326_aa   6.29e-04   796    901  106     344    449  106    344    449  106     80   0   92  None
PI  T2T_CP100583.2_3314384_3315319_-1-312_aa;T2T_CP100583.2_4003600_4004562_-1-321_aa  1.42e-09     1    739  739       1    293  293      1    293  293    184   0   84  None
PI  T2T_CP100583.2_3314384_3315319_-1-312_aa;T2T_CP100583.2_4003600_4004562_-1-321_aa  3.90e-03   803    896   94     351    444   94    351    444   94     74   0   84  None
PI  T2T_CP100583.2_3314384_3315319_-1-312_aa;T2T_CP100583.2_4013574_4014533_1-344_aa   8.07e-10   448    710  263       5    264  260      5    264  260    157   0  100  None
PI  T2T_CP100583.2_3314384_3315319_-1-312_aa;T2T_CP100583.2_4013574_4014533_1-344_aa   3.08e-04   787    889  103     335    437  103    335    437  103     78   0  100  None
PI  T2T_CP100583.2_3314384_3315319_-1-312_aa;T2T_CP100583.2_4022531_4023496_1-322_aa   1.51e-07     1    710  710       1    264  264      1    264  264    159   0   79  None
PI  T2T_CP100583.2_3314384_3315319_-1-312_aa;T2T_CP100583.2_4022531_4023496_1-322_aa   1.14e-02   803    892   90     351    440   90    351    440   90     70   0   79  None
PI  T2T_CP100583.2_3314384_3315319_-1-312_aa;T2T_CP100583.2_4026616_4027551_-1-312_aa  4.56e-09   448    739  292       5    293  289      5    293  289    182   0   81  None
PI  T2T_CP100583.2_3314384_3315319_-1-312_aa;T2T_CP100583.2_4026616_4027551_-1-312_aa  2.79e-04   775    898  124     323    446  124    323    446  124     97   0   81  None
PI  T2T_CP100583.2_3314384_3315319_-1-312_aa;T2T_CP100583.2_4045332_4046291_-1-320_aa  8.63e-03   471    615  145      25    169  145     25    169  145     74   0   77  None
PI  T2T_CP100583.2_3314384_3315319_-1-312_aa;T2T_CP100583.2_4045332_4046291_-1-320_aa  1.41e-02   657    739   83     211    293   83    211    293   83     70   0   77  None
PI  T2T_CP100583.2_3314384_3315319_-1-312_aa;T2T_CP100583.2_4045332_4046291_-1-320_aa  1.80e-02   804    889   86     352    437   86    352    437   86     68   0   77  None
PI  T2T_CP100583.2_3314384_3315319_-1-312_aa;T2T_CP100583.2_4054756_4055691_1-312_aa   1.65e-06     1    674  674       1    228  228      1    228  228    127   0   87  None
PI  T2T_CP100583.2_3314384_3315319_-1-312_aa;T2T_CP100583.2_4063257_4064036_-1-310_aa  3.05e-08   471    710  240      25    264  240     25    264  240    139   0   97  None
PI  T2T_CP100583.2_3314384_3315319_-1-312_aa;T2T_CP100583.2_4072058_4073017_1-347_aa   3.17e-08     1    710  710       1    264  264      1    264  264    159   0   85  None
PI  T2T_CP100583.2_3314384_3315319_-1-312_aa;T2T_CP100583.2_4072058_4073017_1-347_aa   1.77e-02   769    851   83     317    399   83    317    399   83     62   0   85  None
PI  T2T_CP100583.2_3314384_3315319_-1-312_aa;T2T_CP100583.2_4081852_4082841_1-353_aa   1.47e-04   783    895  113     331    443  113    331    443  113     86   0   96  None
PI  T2T_CP100583.2_3314384_3315319_-1-312_aa;T2T_CP100583.2_4081852_4082841_1-353_aa   6.16e-03   464    583  120      18    137  120     18    137  120     62   0   96  None
PI  T2T_CP100583.2_3314384_3315319_-1-312_aa;T2T_CP100583.2_4081852_4082841_1-353_aa   1.15e-02   600    692   93     154    246   93    154    246   93     58   0   96  None
PI  T2T_CP100583.2_3314384_3315319_-1-312_aa;T2T_CP100583.2_4090488_4091423_-1-338_aa  5.19e-07   448    669  222       5    223  219     83    301  219    121   0   97  None
PI  T2T_CP100583.2_3314384_3315319_-1-312_aa;T2T_CP100583.2_4090488_4091423_-1-338_aa  1.09e-04   785    898  114     333    446  114    411    524  114     87   0   97  None
PI  T2T_CP100583.2_3314384_3315319_-1-312_aa;T2T_CP100583.2_4100517_4101443_1-309_aa   5.15e-05   501    710  210      55    264  210     55    264  210    122   0   73  None
PI  T2T_CP100583.2_3314384_3315319_-1-312_aa;T2T_CP100583.2_4109836_4110804_-1-323_aa  2.76e-07   471    701  231      25    255  231     25    255  231    132   0   92  None
PI  T2T_CP100583.2_3314384_3315319_-1-312_aa;T2T_CP100583.2_4121074_4122024_1-317_aa   1.82e-06   489    696  208      43    250  208     43    250  208    118   0   93  None
PI  T2T_CP100583.2_3314384_3315319_-1-312_aa;T2T_CP100583.2_4121074_4122024_1-317_aa   2.35e-02   803    873   71     351    421   71    345    415   71     55   0   93  None
PI  T2T_CP100583.2_3314384_3315319_-1-312_aa;T2T_CP100583.2_4128053_4129024_-1-324_aa  6.53e-11     1    739  739       1    293  293      1    293  293    184   0   94  None
PI  T2T_CP100583.2_3314384_3315319_-1-312_aa;T2T_CP100583.2_4128053_4129024_-1-324_aa  7.67e-04   796    897  102     344    445  102    344    445  102     77   0   94  None
PI  T2T_CP100583.2_3314384_3315319_-1-312_aa;T2T_CP100583.2_4136321_4137271_1-344_aa   3.99e-07   503    701  199      57    255  199     57    255  199    113   0  105  None
PI  T2T_CP100583.2_3314384_3315319_-1-312_aa;T2T_CP100583.2_4143146_4144129_-1-328_aa  1.58e-08     1    739  739       1    293  293      1    293  293    184   0   76  None
PI  T2T_CP100583.2_3314384_3315319_-1-312_aa;T2T_CP100583.2_4143146_4144129_-1-328_aa  2.55e-03   787    898  112     335    446  112    335    446  112     85   0   76  None
PI  T2T_CP100583.2_3314384_3315319_-1-312_aa;T2T_CP100583.2_4149968_4150924_-1-319_aa  6.27e-09   453    710  258       7    264  258      7    264  258    154   0   94  None
PI  T2T_CP100583.2_3314384_3315319_-1-312_aa;T2T_CP100583.2_4149968_4150924_-1-319_aa  1.86e-02   803    874   72     351    422   72    351    422   72     56   0   94  None
PI  T2T_CP100583.2_3314384_3315319_-1-312_aa;T2T_CP100583.2_4159842_4160777_1-312_aa   1.43e-04     1    613  613       1    167  167      1    167  167     93   0   89  None
PI  T2T_CP100583.2_3314384_3315319_-1-312_aa;T2T_CP100583.2_4159842_4160777_1-312_aa   1.23e-03   803    901   99     351    449   99    351    449   99     78   0   89  None
PI  T2T_CP100583.2_3314384_3315319_-1-312_aa;T2T_CP100583.2_4159842_4160777_1-312_aa   7.91e-03   615    710   96     169    264   96    169    264   96     65   0   89  None
PI  T2T_CP100583.2_3314384_3315319_-1-312_aa;T2T_CP100583.2_4168253_4169215_-1-321_aa  1.21e-07     1    693  693       1    247  247      1    247  247    144   0   88  None
PI  T2T_CP100583.2_3314384_3315319_-1-312_aa;T2T_CP100583.2_4168253_4169215_-1-321_aa  5.16e-04   780    889  110     328    437  110    328    437  110     85   0   88  None
PI  T2T_CP100583.2_3314384_3315319_-1-312_aa;T2T_CP100583.2_4179011_4179970_1-320_aa   1.74e-03     1    600  600       1    154  154      1    154  154     86   0   78  None
PI  T2T_CP100583.2_3314384_3315319_-1-312_aa;T2T_CP100583.2_4187314_4188237_-1-338_aa  2.07e-02   787    901  115     335    449  115    413    527  115     87   0   58  None
PI  T2T_CP100583.2_3314384_3315319_-1-312_aa;T2T_CP100583.2_4187314_4188237_-1-338_aa  2.97e-02   489    654  166      43    208  166    121    286  166     83   0   58  None
PI  T2T_CP100583.2_3314384_3315319_-1-312_aa;T2T_CP100583.2_4203667_4204629_-1-321_aa  1.20e-05     1    629  629       1    183  183      1    183  183    100   0   98  None
PI  T2T_CP100583.2_3314384_3315319_-1-312_aa;T2T_CP100583.2_4203667_4204629_-1-321_aa  3.11e-05   780    901  122     328    449  122    328    449  122     94   0   98  None
PI  T2T_CP100583.2_3314384_3315319_-1-312_aa;T2T_CP100583.2_4214537_4215499_1-321_aa   1.88e-08     1    710  710       1    264  264      1    264  264    159   0   87  None
PI  T2T_CP100583.2_3314384_3315319_-1-312_aa;T2T_CP100583.2_4214537_4215499_1-321_aa   1.68e-04   780    901  122     328    449  122    328    449  122     94   0   87  None
PI  T2T_CP100583.2_3314384_3315319_-1-312_aa;T2T_CP100583.2_4222768_4223703_-1-312_aa  3.33e-03     1    710  710       1    264  264      1    264  264    159   0   38  None
PI  T2T_CP100583.2_3314384_3315319_-1-312_aa;T2T_CP100583.2_4232414_4233373_-1-320_aa  4.98e-04   514    670  157      68    224  157     68    224  157     79   0   95  None
PI  T2T_CP100583.2_3314384_3315319_-1-312_aa;T2T_CP100583.2_4232414_4233373_-1-320_aa  3.13e-02  1131   1199   69     667    735   69    667    735   69     52   0   95  None
PI  T2T_CP100583.2_3314384_3315319_-1-312_aa;T2T_CP100583.2_4232414_4233373_-1-320_aa  4.23e-02   843    901   59     391    449   59    391    449   59     50   0   95  None
PI  T2T_CP100583.2_3314384_3315319_-1-312_aa;T2T_CP100583.2_4240772_4241734_1-321_aa   1.15e-08   448    701  254       5    255  251      5    255  251    150   0   94  None
PI  T2T_CP100583.2_3314384_3315319_-1-312_aa;T2T_CP100583.2_4240772_4241734_1-321_aa   6.59e-04   803    901   99     351    449   99    351    449   99     78   0   94  None
PI  T2T_CP100583.2_3314384_3315319_-1-312_aa;T2T_CP100583.2_4251128_4252063_1-312_aa   5.31e-12     1    739  739       1    293  293      1    293  293    184   0  102  None
PI  T2T_CP100583.2_3314384_3315319_-1-312_aa;T2T_CP100583.2_4251128_4252063_1-312_aa   5.47e-04   810    901   92     358    449   92    358    449   92     73   0  102  None
PI  T2T_CP100583.2_3314384_3315319_-1-312_aa;T2T_CP100583.2_4259192_4260175_1-328_aa   6.42e-09     1    739  739       1    293  293      1    293  293    184   0   79  None
PI  T2T_CP100583.2_3314384_3315319_-1-312_aa;T2T_CP100583.2_4266582_4267538_-1-319_aa  2.54e-04     1    607  607       1    161  161      1    161  161     89   0   89  None
PI  T2T_CP100583.2_3314384_3315319_-1-312_aa;T2T_CP100583.2_4266582_4267538_-1-319_aa  4.34e-02   839    901   63     387    449   63    387    449   63     53   0   89  None
PI  T2T_CP100583.2_3314384_3315319_-1-312_aa;T2T_CP100583.2_4281875_4282837_-1-321_aa  3.19e-04     1    583  583       1    137  137      1    137  137     77   0  101  None
PI  T2T_CP100583.2_3314384_3315319_-1-312_aa;T2T_CP100583.2_4281875_4282837_-1-321_aa  3.19e-04   595    710  116     149    264  116    149    264  116     77   0  101  None
PI  T2T_CP100583.2_3314384_3315319_-1-312_aa;T2T_CP100583.2_4292414_4293397_1-328_aa   1.12e-05   503    739  237      57    293  237     57    293  237    145   0   68  None
PI  T2T_CP100583.2_3314384_3315319_-1-312_aa;T2T_CP100583.2_4292414_4293397_1-328_aa   4.87e-02   818    901   84     366    449   84    366    449   84     67   0   68  None
PI  T2T_CP100583.2_3314384_3315319_-1-312_aa;T2T_CP100583.2_4299070_4300005_-1-338_aa  3.98e-02   448    609  162       5    163  159     83    241  159     88   0   52  None
PI  T2T_CP100583.2_3314384_3315319_-1-312_aa;T2T_CP100583.2_4307587_4308540_1-318_aa   6.97e-08     1    739  739       1    293  293      1    293  293    184   0   71  None
PI  T2T_CP100583.2_3314384_3315319_-1-312_aa;T2T_CP100583.2_4314660_4315622_-1-324_aa  1.79e-04   555    692  138     109    246  138    109    246  138     83   0   98  None
PI  T2T_CP100583.2_3314384_3315319_-1-312_aa;T2T_CP100583.2_4314660_4315622_-1-324_aa  2.47e-04   786    893  108     334    441  108    334    441  108     81   0   98  None
PI  T2T_CP100583.2_3314384_3315319_-1-312_aa;T2T_CP100583.2_4314660_4315622_-1-324_aa  8.15e-03     1    553  553       1    107  107      1    107  107     59   0   98  None
PI  T2T_CP100583.2_3314384_3315319_-1-312_aa;T2T_CP100583.2_4320841_4321776_-1-312_aa  1.11e-03   803    895   93     351    443   93    351    443   93     73   0   96  None
PI  T2T_CP100583.2_3314384_3315319_-1-312_aa;T2T_CP100583.2_4320841_4321776_-1-312_aa  1.78e-03   595    701  107     149    255  107    149    255  107     70   0   96  None
PI  T2T_CP100583.2_3314384_3315319_-1-312_aa;T2T_CP100583.2_4320841_4321776_-1-312_aa  2.48e-02   488    593  106      42    147  106     42    147  106     53   0   96  None
PI  T2T_CP100583.2_3314384_3315319_-1-312_aa;T2T_CP100583.2_4330698_4331657_-1-320_aa  9.38e-09     1    736  736       1    290  290      1    290  290    181   0   79  None
PI  T2T_CP100583.2_3314384_3315319_-1-312_aa;T2T_CP100583.2_4337071_4338006_-1-312_aa  1.64e-05   489    694  206      43    248  206     43    248  206    116   0   83  None
PI  T2T_CP100583.2_3314384_3315319_-1-312_aa;T2T_CP100583.2_4337071_4338006_-1-312_aa  1.80e-04   769    895  127     317    443  127    317    443  127     98   0   83  None
PI  T2T_CP100583.2_3314384_3315319_-1-312_aa;T2T_CP100583.2_4346438_4347400_-1-321_aa  6.53e-11     1    739  739       1    293  293      1    293  293    184   0   94  None
PI  T2T_CP100583.2_3314384_3315319_-1-312_aa;T2T_CP100583.2_4357351_4358286_1-312_aa   4.88e-03   787    898  112     335    446  112    335    446  112     85   0   71  None
PI  T2T_CP100583.2_3314384_3315319_-1-312_aa;T2T_CP100583.2_4363814_4364773_-1-401_aa  1.80e-04   444    668  225       1    222  222    244    465  222    121   0   67  None
PI  T2T_CP100583.2_3314384_3315319_-1-312_aa;T2T_CP100583.2_4363814_4364773_-1-401_aa  1.21e-03   769    901  133     317    449  133    560    692  133    103   0   67  None
PI  T2T_CP100583.2_3314384_3315319_-1-312_aa;T2T_CP100583.2_4373652_4374587_-1-312_aa  1.10e-05     1    721  721       1    275  275      1    275  275    167   0   59  None
PI  T2T_CP100583.2_3314384_3315319_-1-312_aa;T2T_CP100583.2_4383801_4384772_1-324_aa   8.91e-11     1    739  739       1    293  293      1    293  293    184   0   93  None
PI  T2T_CP100583.2_3314384_3315319_-1-312_aa;T2T_CP100583.2_4383801_4384772_1-324_aa   8.68e-04   796    897  102     344    445  102    344    445  102     77   0   93  None
PI  T2T_CP100583.2_3314384_3315319_-1-312_aa;T2T_CP100583.2_4390741_4391715_-1-319_aa  3.25e-04   602    739  138     156    293  138    156    293  138     97   0   80  None
PI  T2T_CP100583.2_3314384_3315319_-1-312_aa;T2T_CP100583.2_4390741_4391715_-1-319_aa  1.32e-02     1    568  568       1    122  122      1    122  122     68   0   80  None
PI  T2T_CP100583.2_3314384_3315319_-1-312_aa;T2T_CP100583.2_4400374_4401333_-1-320_aa  1.88e-02   650    739   90     204    293   90    204    293   90     76   0   68  None
PI  T2T_CP100583.2_3314384_3315319_-1-312_aa;T2T_CP100583.2_4409358_4410293_1-312_aa   6.51e-09     1    710  710       1    264  264      1    264  264    159   0   91  None
PI  T2T_CP100583.2_3314384_3315319_-1-312_aa;T2T_CP100583.2_4414824_4415783_1-320_aa   5.14e-07     1    691  691       1    245  245      1    245  245    142   0   83  None
PI  T2T_CP100583.2_3314384_3315319_-1-312_aa;T2T_CP100583.2_4414824_4415783_1-320_aa   5.70e-03   783    877   95     331    425   95    331    425   95     72   0   83  None
PI  T2T_CP100583.2_3314384_3315319_-1-312_aa;T2T_CP100583.2_4421031_4421984_1-308_aa   2.11e-06   502    710  209      56    264  209     56    264  209    121   0   90  None
PI  T2T_CP100583.2_3314384_3315319_-1-312_aa;T2T_CP100583.2_4421031_4421984_1-308_aa   5.26e-04   787    896  110     335    444  110    335    444  110     83   0   90  None
PI  T2T_CP100583.2_3314384_3315319_-1-312_aa;T2T_CP100583.2_4427682_4428653_-1-324_aa  3.83e-09     1    710  710       1    264  264      1    264  264    159   0   93  None
PI  T2T_CP100583.2_3314384_3315319_-1-312_aa;T2T_CP100583.2_4427682_4428653_-1-324_aa  1.01e-03   796    896  101     344    444  101    344    444  101     76   0   93  None
PI  T2T_CP100583.2_3314384_3315319_-1-312_aa;T2T_CP100583.2_4436715_4437650_1-312_aa   3.03e-05   448    640  193       5    194  190      5    194  190    105   0   88  None
PI  T2T_CP100583.2_3314384_3315319_-1-312_aa;T2T_CP100583.2_4436715_4437650_1-312_aa   3.10e-02   784    858   75     332    406   75    332    406   75     56   0   88  None
PI  T2T_CP100583.2_3314384_3315319_-1-312_aa;T2T_CP100583.2_4446784_4447743_-1-347_aa  4.86e-08   448    739  292       5    293  289     86    374  289    182   0   73  None
PI  T2T_CP100583.2_3314384_3315319_-1-312_aa;T2T_CP100583.2_4446784_4447743_-1-347_aa  4.16e-04   763    896  134     311    444  134    392    525  134    104   0   73  None
PI  T2T_CP100583.2_3314384_3315319_-1-312_aa;T2T_CP100583.2_4456211_4457146_1-348_aa   2.82e-03   787    883   97     335    431   97    335    431   97     73   0   88  None
PI  T2T_CP100583.2_3314384_3315319_-1-312_aa;T2T_CP100583.2_4456211_4457146_1-348_aa   3.75e-03   656    739   84     210    293   84    210    293   84     71   0   88  None
PI  T2T_CP100583.2_3314384_3315319_-1-312_aa;T2T_CP100583.2_4456211_4457146_1-348_aa   1.77e-02   471    592  122      25    146  122     25    146  122     60   0   88  None
PI  T2T_CP100583.2_3314384_3315319_-1-312_aa;T2T_CP100583.2_4460863_4461822_1-347_aa   3.17e-08     1    710  710       1    264  264      1    264  264    159   0   85  None
PI  T2T_CP100583.2_3314384_3315319_-1-312_aa;T2T_CP100583.2_4460863_4461822_1-347_aa   6.63e-05   769    901  133     317    449  133    317    449  133    103   0   85  None
PI  T2T_CP100583.2_3314384_3315319_-1-312_aa;T2T_CP100583.2_4467031_4467993_1-321_aa   3.48e-10   449    739  291       6    293  288      6    293  288    181   0   90  None
PI  T2T_CP100583.2_3314384_3315319_-1-312_aa;T2T_CP100583.2_4467031_4467993_1-321_aa   8.13e-04   796    901  106     344    449  106    344    449  106     80   0   90  None
PI  T2T_CP100583.2_3314384_3315319_-1-312_aa;T2T_CP100583.2_4474718_4475653_-1-312_aa  1.16e-08     1    732  732       1    286  286      1    286  286    177   0   80  None
PI  T2T_CP100583.2_3314384_3315319_-1-312_aa;T2T_CP100583.2_4474718_4475653_-1-312_aa  5.42e-03   804    898   95     352    446   95    352    446   95     75   0   80  None
PI  T2T_CP100583.2_3314384_3315319_-1-312_aa;T2T_CP100583.2_4484528_4485478_1-312_aa   7.54e-09     1    709  709       1    263  263      1    263  263    158   0   91  None
PI  T2T_CP100583.2_3314384_3315319_-1-312_aa;T2T_CP100583.2_4502179_4503114_1-312_aa   1.92e-09     1    739  739       1    293  293      1    293  293    184   0   83  None
PI  T2T_CP100583.2_3314384_3315319_-1-312_aa;T2T_CP100583.2_4508475_4509437_-1-321_aa  5.08e-05   556    710  155     110    264  155    110    264  155     98   0   91  None
PI  T2T_CP100583.2_3314384_3315319_-1-312_aa;T2T_CP100583.2_4508475_4509437_-1-321_aa  1.34e-02     1    554  554       1    108  108      1    108  108     60   0   91  None
PI  T2T_CP100583.2_3314384_3315319_-1-312_aa;T2T_CP100583.2_4538767_4539750_-1-354_aa  8.13e-04   796    901  106     344    449  106    422    527  106     80   0   90  None
PI  T2T_CP100583.2_3314384_3315319_-1-312_aa;T2T_CP100583.2_4538767_4539750_-1-354_aa  9.40e-04   448    593  146       5    147  143     83    225  143     79   0   90  None
PI  T2T_CP100583.2_3314384_3315319_-1-312_aa;T2T_CP100583.2_4538767_4539750_-1-354_aa  1.26e-03   595    710  116     149    264  116    227    342  116     77   0   90  None
PI  T2T_CP100583.2_3314384_3315319_-1-312_aa;T2T_CP100583.2_4547303_4548286_1-328_aa   2.03e-03     1    630  630       1    184  184      1    184  184    101   0   65  None
PI  T2T_CP100583.2_3314384_3315319_-1-312_aa;T2T_CP100583.2_4553896_4554852_-1-345_aa  2.19e-09   444    739  296       1    293  293     79    371  293    183   0   83  None
PI  T2T_CP100583.2_3314384_3315319_-1-312_aa;T2T_CP100583.2_4553896_4554852_-1-345_aa  1.11e-02   816    898   83     364    446   83    442    524   83     67   0   83  None
PI  T2T_CP100583.2_3314384_3315319_-1-312_aa;T2T_CP100583.2_4563625_4564593_1-325_aa   7.20e-10     1    731  731       1    285  285      1    285  285    176   0   90  None
PI  T2T_CP100583.2_3314384_3315319_-1-312_aa;T2T_CP100583.2_4563625_4564593_1-325_aa   2.27e-02   810    880   71     358    428   71    358    428   71     57   0   90  None
PI  T2T_CP100583.2_3314384_3315319_-1-312_aa;T2T_CP100583.2_4569555_4570514_-1-320_aa  2.54e-06   457    710  254      11    264  254     11    264  254    150   0   72  None
PI  T2T_CP100583.2_3314384_3315319_-1-312_aa;T2T_CP100583.2_4569555_4570514_-1-320_aa  1.07e-02   804    901   98     352    449   98    352    449   98     77   0   72  None
PI  T2T_CP100583.2_3314384_3315319_-1-312_aa;T2T_CP100583.2_4579564_4580523_1-347_aa   1.30e-05   458    667  210      12    221  210     12    221  210    111   0   88  None
PI  T2T_CP100583.2_3314384_3315319_-1-312_aa;T2T_CP100583.2_4579564_4580523_1-347_aa   4.03e-05   769    901  133     317    449  133    317    449  133    103   0   88  None
PI  T2T_CP100583.2_3314384_3315319_-1-312_aa;T2T_CP100583.2_4585804_4586757_1-318_aa   5.19e-08     1    739  739       1    293  293      1    293  293    184   0   72  None
PI  T2T_CP100583.2_3314384_3315319_-1-312_aa;T2T_CP100583.2_4591884_4592828_-1-315_aa  1.01e-03   488    736  249      42    290  249     51    299  249    153   0   45  None
PI  T2T_CP100583.2_3314384_3315319_-1-312_aa;T2T_CP100583.2_4601183_4602118_1-346_aa   5.39e-08   448    710  263       5    264  260      5    264  260    157   0   84  None
PI  T2T_CP100583.2_3314384_3315319_-1-312_aa;T2T_CP100583.2_4601183_4602118_1-346_aa   3.41e-03   807    901   95     355    449   95    355    449   95     75   0   84  None
PI  T2T_CP100583.2_3314384_3315319_-1-312_aa;T2T_CP100583.2_4606714_4607673_1-320_aa   1.95e-07     1    710  710       1    264  264      1    264  264    159   0   78  None
PI  T2T_CP100583.2_3314384_3315319_-1-312_aa;T2T_CP100583.2_4606714_4607673_1-320_aa   1.53e-03   787    901  115     335    449  115    335    449  115     87   0   78  None
PI  T2T_CP100583.2_3314384_3315319_-1-312_aa;T2T_CP100583.2_4617400_4618335_1-338_aa   2.94e-07     1    697  697       1    251  251      1    251  251    148   0   82  None
PI  T2T_CP100583.2_3314384_3315319_-1-312_aa;T2T_CP100583.2_4617400_4618335_1-338_aa   1.22e-02   813    897   85     361    445   85    361    445   85     67   0   82  None
PI  T2T_CP100583.2_3314384_3315319_-1-312_aa;T2T_CP100583.2_4625219_4626178_-1-320_aa  3.20e-06     1    710  710       1    264  264      1    264  264    159   0   67  None
PI  T2T_CP100583.2_3314384_3315319_-1-312_aa;T2T_CP100583.2_4625219_4626178_-1-320_aa  1.38e-02   796    901  106     344    449  106    344    449  106     80   0   67  None
PI  T2T_CP100583.2_3314384_3315319_-1-312_aa;T2T_CP100583.2_4633720_4634679_1-320_aa   4.84e-07     1    711  711       1    265  265      1    265  265    160   0   74  None
PI  T2T_CP100583.2_3314384_3315319_-1-312_aa;T2T_CP100583.2_4633720_4634679_1-320_aa   5.97e-03   796    901  106     344    449  106    344    449  106     80   0   74  None
PI  T2T_CP100583.2_3314384_3315319_-1-312_aa;T2T_CP100583.2_4640550_4641485_-1-312_aa  5.50e-07     1    736  736       1    290  290      1    290  290    181   0   65  None
PI  T2T_CP100583.2_3314384_3315319_-1-312_aa;T2T_CP100583.2_4657837_4658820_-1-328_aa  1.51e-07     1    710  710       1    264  264      1    264  264    159   0   79  None
PI  T2T_CP100583.2_3314384_3315319_-1-312_aa;T2T_CP100583.2_4662688_4663647_-1-320_aa  2.49e-06     1    710  710       1    264  264      1    264  264    159   0   68  None
PI  T2T_CP100583.2_3314384_3315319_-1-312_aa;T2T_CP100583.2_4662688_4663647_-1-320_aa  1.69e-02   803    900   98     351    448   98    351    448   98     77   0   68  None
PI  T2T_CP100583.2_3314384_3315319_-1-312_aa;T2T_CP100583.2_4672342_4673283_1-314_aa   3.83e-09     1    710  710       1    264  264      1    264  264    159   0   93  None
PI  T2T_CP100583.2_3314384_3315319_-1-312_aa;T2T_CP100583.2_4678573_4679556_1-328_aa   9.06e-07     1    710  710       1    264  264      1    264  264    159   0   72  None
PI  T2T_CP100583.2_3314384_3315319_-1-312_aa;T2T_CP100583.2_4678573_4679556_1-328_aa   3.42e-03   787    901  115     335    449  115    335    449  115     87   0   72  None
PI  T2T_CP100583.2_3314384_3315319_-1-312_aa;T2T_CP100583.2_4685155_4686090_-1-312_aa  8.53e-06     1    721  721       1    275  275      1    275  275    167   0   60  None
PI  T2T_CP100583.2_3314384_3315319_-1-312_aa;T2T_CP100583.2_4692503_4693279_-1-308_aa  7.73e-04   598    739  142     152    293  142    152    293  142    100   0   72  None
PI  T2T_CP100583.2_3314384_3315319_-1-312_aa;T2T_CP100583.2_4692503_4693279_-1-308_aa  6.78e-03     1    593  593       1    147  147      1    147  147     81   0   72  None
PI  T2T_CP100583.2_3314384_3315319_-1-312_aa;T2T_CP100583.2_4702828_4703790_1-321_aa   9.18e-08   471    701  231      25    255  231     25    255  231    132   0   97  None
PI  T2T_CP100583.2_3314384_3315319_-1-312_aa;T2T_CP100583.2_4702828_4703790_1-321_aa   1.86e-03   816    901   86     364    449   86    364    449   86     69   0   97  None
PI  T2T_CP100583.2_3314384_3315319_-1-312_aa;T2T_CP100583.2_4713254_4714159_1-348_aa   5.00e-08     1    701  701       1    255  255      1    255  255    152   0   87  None
PI  T2T_CP100583.2_3314384_3315319_-1-312_aa;T2T_CP100583.2_4713254_4714159_1-348_aa   2.23e-02   825    896   72     373    444   72    373    444   72     59   0   87  None
PI  T2T_CP100583.2_3314384_3315319_-1-312_aa;T2T_CP100583.2_4721552_4722523_-1-324_aa  7.83e-05     1    612  612       1    166  166      1    166  166     92   0   94  None
PI  T2T_CP100583.2_3314384_3315319_-1-312_aa;T2T_CP100583.2_4721552_4722523_-1-324_aa  4.08e-03   614    710   97     168    264   97    168    264   97     66   0   94  None
PI  T2T_CP100583.2_3314384_3315319_-1-312_aa;T2T_CP100583.2_4731439_4732365_1-309_aa   5.39e-08   448    710  263       5    264  260      5    264  260    157   0   84  None
PI  T2T_CP100583.2_3314384_3315319_-1-312_aa;T2T_CP100583.2_4731439_4732365_1-309_aa   6.76e-04   787    901  115     335    449  115    335    449  115     87   0   84  None
PI  T2T_CP100583.2_3314384_3315319_-1-312_aa;T2T_CP100583.2_4737491_4738426_-1-312_aa  8.06e-07     1    721  721       1    275  275      1    275  275    167   0   69  None
PI  T2T_CP100583.2_3314384_3315319_-1-312_aa;T2T_CP100583.2_4737491_4738426_-1-312_aa  3.58e-02   816    901   86     364    449   86    364    449   86     69   0   69  None
PI  T2T_CP100583.2_3314384_3315319_-1-312_aa;T2T_CP100583.2_4758939_4759922_1-328_aa   7.96e-04     1    609  609       1    163  163      1    163  163     90   0   80  None
PI  T2T_CP100583.2_3314384_3315319_-1-312_aa;T2T_CP100583.2_4758939_4759922_1-328_aa   3.63e-02   629    710   82     183    264   82    183    264   82     60   0   80  None
PI  T2T_CP100583.2_3314384_3315319_-1-312_aa;T2T_CP100583.2_4765933_4766901_-1-323_aa  1.35e-05     1    654  654       1    208  208      1    208  208    112   0   87  None
PI  T2T_CP100583.2_3314384_3315319_-1-312_aa;T2T_CP100583.2_4765933_4766901_-1-323_aa  1.47e-02   826    901   76     374    449   76    374    449   76     62   0   87  None
PI  T2T_CP100583.2_3314384_3315319_-1-312_aa;T2T_CP100583.2_4765933_4766901_-1-323_aa  3.87e-02   656    722   67     210    276   67    210    276   67     55   0   87  None
PI  T2T_CP100583.2_3314384_3315319_-1-312_aa;T2T_CP100583.2_4784932_4785867_-1-312_aa  7.03e-04     1    593  593       1    147  147      1    147  147     81   0   90  None
PI  T2T_CP100583.2_3314384_3315319_-1-312_aa;T2T_CP100583.2_4784932_4785867_-1-312_aa  1.26e-03   595    710  116     149    264  116    149    264  116     77   0   90  None
PI  T2T_CP100583.2_3314384_3315319_-1-312_aa;T2T_CP100583.2_4784932_4785867_-1-312_aa  4.63e-03   817    901   85     365    449   85    365    449   85     68   0   90  None
PI  T2T_CP100583.2_3314384_3315319_-1-312_aa;T2T_CP100583.2_4794240_4795175_1-312_aa   9.89e-05   586    739  154     140    293  154    140    293  154    105   0   81  None
PI  T2T_CP100583.2_3314384_3315319_-1-312_aa;T2T_CP100583.2_4794240_4795175_1-312_aa   3.27e-03     1    584  584       1    138  138      1    138  138     78   0   81  None
PI  T2T_CP100583.2_3314384_3315319_-1-312_aa;T2T_CP100583.2_4794240_4795175_1-312_aa   5.49e-03   804    897   94     352    445   94    352    445   94     74   0   81  None
PI  T2T_CP100583.2_3314384_3315319_-1-312_aa;T2T_CP100583.2_4801213_4802175_-1-321_aa  1.55e-05     1    653  653       1    207  207      1    207  207    111   0   87  None
PI  T2T_CP100583.2_3314384_3315319_-1-312_aa;T2T_CP100583.2_4801213_4802175_-1-321_aa  2.75e-03   803    896   94     351    444   94    351    444   94     74   0   87  None
PI  T2T_CP100583.2_3314384_3315319_-1-312_aa;T2T_CP100583.2_4809635_4810588_1-318_aa   5.44e-07     1    710  710       1    264  264      1    264  264    159   0   74  None
PI  T2T_CP100583.2_3314384_3315319_-1-312_aa;T2T_CP100583.2_4816708_4817670_-1-324_aa  1.57e-04   555    692  138     109    246  138    109    246  138     83   0   99  None
PI  T2T_CP100583.2_3314384_3315319_-1-312_aa;T2T_CP100583.2_4816708_4817670_-1-324_aa  2.16e-04   786    893  108     334    441  108    334    441  108     81   0   99  None
PI  T2T_CP100583.2_3314384_3315319_-1-312_aa;T2T_CP100583.2_4816708_4817670_-1-324_aa  7.42e-03     1    553  553       1    107  107      1    107  107     59   0   99  None
PI  T2T_CP100583.2_3314384_3315319_-1-312_aa;T2T_CP100583.2_4822885_4823820_-1-312_aa  1.11e-03   803    895   93     351    443   93    351    443   93     73   0   96  None
PI  T2T_CP100583.2_3314384_3315319_-1-312_aa;T2T_CP100583.2_4822885_4823820_-1-312_aa  1.78e-03   595    701  107     149    255  107    149    255  107     70   0   96  None
PI  T2T_CP100583.2_3314384_3315319_-1-312_aa;T2T_CP100583.2_4822885_4823820_-1-312_aa  2.48e-02   488    593  106      42    147  106     42    147  106     53   0   96  None
PI  T2T_CP100583.2_3314384_3315319_-1-312_aa;T2T_CP100583.2_4833722_4834681_-1-320_aa  7.01e-07     1    669  669       1    223  223      1    223  223    123   0   94  None
PI  T2T_CP100583.2_3314384_3315319_-1-312_aa;T2T_CP100583.2_4833722_4834681_-1-320_aa  3.39e-02  1131   1199   69     667    735   69    667    735   69     52   0   94  None
PI  T2T_CP100583.2_3314384_3315319_-1-312_aa;T2T_CP100583.2_4833722_4834681_-1-320_aa  4.56e-02   843    901   59     391    449   59    391    449   59     50   0   94  None
PI  T2T_CP100583.2_3314384_3315319_-1-312_aa;T2T_CP100583.2_4842281_4843222_-1-314_aa  3.11e-05   502    680  179      56    234  179     56    234  179     95   0   97  None
PI  T2T_CP100583.2_3314384_3315319_-1-312_aa;T2T_CP100583.2_4850665_4851600_1-348_aa   1.28e-04   448    638  191       5    192  188      5    192  188    103   0   81  None
PI  T2T_CP100583.2_3314384_3315319_-1-312_aa;T2T_CP100583.2_4850665_4851600_1-348_aa   2.15e-04   775    901  127     323    449  127    323    449  127     99   0   81  None
PI  T2T_CP100583.2_3314384_3315319_-1-312_aa;T2T_CP100583.2_4850665_4851600_1-348_aa   3.33e-02   668    736   69     222    290   69    222    290   69     60   0   81  None
PI  T2T_CP100583.2_3314384_3315319_-1-312_aa;T2T_CP100583.2_4860618_4861553_1-312_aa   4.75e-09     1    739  739       1    293  293      1    293  293    184   0   80  None
PI  T2T_CP100583.2_3314384_3315319_-1-312_aa;T2T_CP100583.2_4867027_4867986_-1-320_aa  1.24e-04   785    901  117     333    449  117    333    449  117     89   0   94  None
PI  T2T_CP100583.2_3314384_3315319_-1-312_aa;T2T_CP100583.2_4867027_4867986_-1-320_aa  2.27e-04   568    701  134     122    255  134    122    255  134     85   0   94  None
PI  T2T_CP100583.2_3314384_3315319_-1-312_aa;T2T_CP100583.2_4867027_4867986_-1-320_aa  4.08e-03     1    566  566       1    120  120      1    120  120     66   0   94  None
PI  T2T_CP100583.2_3314384_3315319_-1-312_aa;T2T_CP100583.2_4876876_4877859_1-354_aa   1.24e-03     1    610  610       1    164  164      1    164  164     91   0   76  None
PI  T2T_CP100583.2_3314384_3315319_-1-312_aa;T2T_CP100583.2_4876876_4877859_1-354_aa   4.14e-03   787    894  108     335    442  108    335    442  108     81   0   76  None
PI  T2T_CP100583.2_3314384_3315319_-1-312_aa;T2T_CP100583.2_4876876_4877859_1-354_aa   2.24e-02   612    710   99     166    264   99    166    264   99     67   0   76  None
PI  T2T_CP100583.2_3314384_3315319_-1-312_aa;T2T_CP100583.2_4886598_4887566_-1-323_aa  1.53e-02     1    538  538       1     92   92      1     92   92     55   0   98  None
PI  T2T_CP100583.2_3314384_3315319_-1-312_aa;T2T_CP100583.2_4897030_4897989_-1-320_aa  5.28e-03   639    739  101     193    293  101    193    293  101     79   0   76  None
PI  T2T_CP100583.2_3314384_3315319_-1-312_aa;T2T_CP100583.2_4897030_4897989_-1-320_aa  2.52e-02     1    566  566       1    120  120      1    120  120     66   0   76  None
PI  T2T_CP100583.2_3314384_3315319_-1-312_aa;T2T_CP100583.2_4906085_4907020_1-338_aa   6.59e-04     1    584  584       1    138  138      1    138  138     78   0   94  None
PI  T2T_CP100583.2_3314384_3315319_-1-312_aa;T2T_CP100583.2_4906085_4907020_1-338_aa   4.56e-02   810    873   64     358    421   64    358    421   64     50   0   94  None
PI  T2T_CP100583.2_3314384_3315319_-1-312_aa;T2T_CP100583.2_4912438_4913361_1-308_aa   2.94e-04   466    640  175      20    194  175     20    194  175     90   0   87  None
PI  T2T_CP100583.2_3314384_3315319_-1-312_aa;T2T_CP100583.2_4912438_4913361_1-308_aa   1.57e-03   787    889  103     335    437  103    332    434  103     78   0   87  None
PI  T2T_CP100583.2_3314384_3315319_-1-312_aa;T2T_CP100583.2_4918580_4919515_-1-338_aa  8.59e-03   444    710  267       1    264  264     79    342  264    158   0   34  None
PI  T2T_CP100583.2_3314384_3315319_-1-312_aa;T2T_CP100583.2_4929233_4930192_1-320_aa   5.44e-07     1    710  710       1    264  264      1    264  264    159   0   74  None
PI  T2T_CP100583.2_3314384_3315319_-1-312_aa;T2T_CP100583.2_4929233_4930192_1-320_aa   2.62e-03   787    901  115     335    449  115    335    449  115     87   0   74  None
PI  T2T_CP100583.2_3314384_3315319_-1-312_aa;T2T_CP100583.2_4936668_4937603_-1-312_aa  1.97e-03   585    739  155     139    293  155    139    293  155    106   0   62  None
PI  T2T_CP100583.2_3314384_3315319_-1-312_aa;T2T_CP100583.2_4936668_4937603_-1-312_aa  3.29e-02     1    583  583       1    137  137      1    137  137     77   0   62  None
PI  T2T_CP100583.2_3314384_3315319_-1-312_aa;T2T_CP100583.2_4946001_4946981_1-329_aa   3.90e-03   787    901  115     335    449  115    335    449  115     87   0   71  None
PI  T2T_CP100583.2_3314384_3315319_-1-312_aa;T2T_CP100583.2_4946001_4946981_1-329_aa   1.88e-02   503    654  152      57    208  152     57    208  152     73   0   71  None
PI  T2T_CP100583.2_3314384_3315319_-1-312_aa;T2T_CP100583.2_4953089_4954072_-1-319_aa  9.54e-05     1    637  637       1    191  191      1    191  191    104   0   82  None
PI  T2T_CP100583.2_3314384_3315319_-1-312_aa;T2T_CP100583.2_4963988_4964947_-1-331_aa  1.85e-09   448    739  292       5    293  289     83    371  289    182   0   84  None
PI  T2T_CP100583.2_3314384_3315319_-1-312_aa;T2T_CP100583.2_4974467_4975450_1-328_aa   8.41e-06     1    670  670       1    224  224      1    224  224    124   0   81  None
PI  T2T_CP100583.2_3314384_3315319_-1-312_aa;T2T_CP100583.2_4974467_4975450_1-328_aa   3.78e-02   672    739   68     226    293   68    226    293   68     59   0   81  None
PI  T2T_CP100583.2_3314384_3315319_-1-312_aa;T2T_CP100583.2_5002234_5003196_1-321_aa   5.84e-06   502    701  200      56    255  200     56    255  200    114   0   90  None
PI  T2T_CP100583.2_3314384_3315319_-1-312_aa;T2T_CP100583.2_5002234_5003196_1-321_aa   3.00e-03   780    873   94     328    421   94    328    421   94     71   0   90  None
PI  T2T_CP100583.2_3314384_3315319_-1-312_aa;T2T_CP100583.2_5002234_5003196_1-321_aa   2.27e-02  1122   1195   74     658    731   74    661    734   74     57   0   90  None
PI  T2T_CP100583.2_3314384_3315319_-1-312_aa;T2T_CP100583.2_5011351_5012286_-1-312_aa  2.35e-08     1    701  701       1    255  255      1    255  255    152   0   90  None
PI  T2T_CP100583.2_3314384_3315319_-1-312_aa;T2T_CP100583.2_5011351_5012286_-1-312_aa  2.24e-03   803    895   93     351    443   93    351    443   93     73   0   90  None
PI  T2T_CP100583.2_3314384_3315319_-1-312_aa;T2T_CP100583.2_5020445_5021401_-1-319_aa  3.83e-03     1    600  600       1    154  154      1    154  154     86   0   72  None
PI  T2T_CP100583.2_3314384_3315319_-1-312_aa;T2T_CP100583.2_5020445_5021401_-1-319_aa  1.89e-02   602    710  109     156    264  109    156    264  109     72   0   72  None
PI  T2T_CP100583.2_3314384_3315319_-1-312_aa;T2T_CP100583.2_5037204_5038184_-1-329_aa  1.00e-09     1    710  710       1    264  264      1    264  264    159   0   98  None
PI  T2T_CP100583.2_3314384_3315319_-1-312_aa;T2T_CP100583.2_5048236_5049219_1-324_aa   1.33e-06     1    689  689       1    243  243      1    243  243    140   0   80  None
PI  T2T_CP100583.2_3314384_3315319_-1-312_aa;T2T_CP100583.2_5048236_5049219_1-324_aa   3.63e-02   830    901   72     378    449   72    378    449   72     60   0   80  None
PI  T2T_CP100583.2_3314384_3315319_-1-312_aa;T2T_CP100583.2_5055311_5056300_-1-352_aa  4.74e-05   519    705  187      73    259  187    172    358  187    108   0   83  None
PI  T2T_CP100583.2_3314384_3315319_-1-312_aa;T2T_CP100583.2_5055311_5056300_-1-352_aa  1.44e-02   816    896   81     364    444   81    463    543   81     65   0   83  None
PI  T2T_CP100583.2_3314384_3315319_-1-312_aa;T2T_CP100583.2_5065080_5066063_1-328_aa   5.44e-07     1    710  710       1    264  264      1    264  264    159   0   74  None
PI  T2T_CP100583.2_3314384_3315319_-1-312_aa;T2T_CP100583.2_5071664_5072596_-1-311_aa  1.85e-03   448    721  274       5    275  271      5    275  271    165   0   39  None
PI  T2T_CP100583.2_3314384_3315319_-1-312_aa;T2T_CP100583.2_5088008_5088943_1-312_aa   1.26e-06   471    701  231      25    255  231     25    255  231    132   0   85  None
PI  T2T_CP100583.2_3314384_3315319_-1-312_aa;T2T_CP100583.2_5088008_5088943_1-312_aa   1.77e-02   816    893   78     364    441   78    364    441   78     62   0   85  None
PI  T2T_CP100583.2_3314384_3315319_-1-312_aa;T2T_CP100583.2_5092667_5093626_1-347_aa   3.17e-08     1    710  710       1    264  264      1    264  264    159   0   85  None
PI  T2T_CP100583.2_3314384_3315319_-1-312_aa;T2T_CP100583.2_5092667_5093626_1-347_aa   6.63e-05   769    901  133     317    449  133    317    449  133    103   0   85  None
PI  T2T_CP100583.2_3314384_3315319_-1-312_aa;T2T_CP100583.2_5098798_5099781_1-328_aa   1.10e-06     1    702  702       1    256  256      1    256  256    153   0   74  None
PI  T2T_CP100583.2_3314384_3315319_-1-312_aa;T2T_CP100583.2_5103276_5104232_-1-319_aa  1.16e-06     1    667  667       1    221  221      1    221  221    121   0   93  None
PI  T2T_CP100583.2_3314384_3315319_-1-312_aa;T2T_CP100583.2_5103276_5104232_-1-319_aa  1.93e-04   787    901  115     335    449  115    335    449  115     87   0   93  None
PI  T2T_CP100583.2_3314384_3315319_-1-312_aa;T2T_CP100583.2_5117018_5117953_-1-312_aa  5.39e-08   448    710  263       5    264  260      5    264  260    157   0   84  None
PI  T2T_CP100583.2_3314384_3315319_-1-312_aa;T2T_CP100583.2_5117018_5117953_-1-312_aa  8.86e-04   787    898  112     335    446  112    335    446  112     85   0   84  None
PI  T2T_CP100583.2_3314384_3315319_-1-312_aa;T2T_CP100583.2_5126260_5127171_1-312_aa   2.25e-10     1    739  739       1    293  293      1    293  293    184   0   90  None
PI  T2T_CP100583.2_3314384_3315319_-1-312_aa;T2T_CP100583.2_5126260_5127171_1-312_aa   2.24e-03   787    883   97     335    431   97    335    431   97     73   0   90  None
PI  T2T_CP100583.2_3314384_3315319_-1-312_aa;T2T_CP100583.2_5141513_5142472_1-320_aa   3.17e-08     1    710  710       1    264  264      1    264  264    159   0   85  None
PI  T2T_CP100583.2_3314384_3315319_-1-312_aa;T2T_CP100583.2_5141513_5142472_1-320_aa   3.03e-03   780    877   98     328    425   98    328    425   98     75   0   85  None
PI  T2T_CP100583.2_3314384_3315319_-1-312_aa;T2T_CP100583.2_5162225_5163193_1-350_aa   3.51e-09     1    739  739       1    293  293      1    293  293    184   0   81  None
PI  T2T_CP100583.2_3314384_3315319_-1-312_aa;T2T_CP100583.2_5179217_5180185_-1-323_aa  3.02e-08     1    701  701       1    255  255      1    255  255    152   0   89  None
PI  T2T_CP100583.2_3314384_3315319_-1-312_aa;T2T_CP100583.2_5188847_5189833_1-320_aa   6.37e-03   503    640  138      57    194  138     57    194  138     68   0   87  None
PI  T2T_CP100583.2_3314384_3315319_-1-312_aa;T2T_CP100583.2_5193695_5194657_-1-357_aa  8.12e-08   448    679  232       5    233  229    113    341  229    130   0   99  None
PI  T2T_CP100583.2_3314384_3315319_-1-312_aa;T2T_CP100583.2_5202138_5203100_1-321_aa   3.18e-04   585    729  145     139    283  145    139    283  145     96   0   81  None
PI  T2T_CP100583.2_3314384_3315319_-1-312_aa;T2T_CP100583.2_5202138_5203100_1-321_aa   7.87e-04   785    901  117     333    449  117    333    449  117     89   0   81  None
PI  T2T_CP100583.2_3314384_3315319_-1-312_aa;T2T_CP100583.2_5202138_5203100_1-321_aa   3.73e-03     1    583  583       1    137  137      1    137  137     77   0   81  None
PI  T2T_CP100583.2_3314384_3315319_-1-312_aa;T2T_CP100583.2_5206891_5207850_-1-322_aa  4.03e-04   489    654  166      43    208  166     43    208  166     83   0   92  None
PI  T2T_CP100583.2_3314384_3315319_-1-312_aa;T2T_CP100583.2_5206891_5207850_-1-322_aa  2.40e-03   656    739   84     210    293   84    210    293   84     71   0   92  None
PI  T2T_CP100583.2_3314384_3315319_-1-312_aa;T2T_CP100583.2_5216114_5217049_1-346_aa   4.90e-03   804    897   94     352    445   94    352    445   94     74   0   82  None
PI  T2T_CP100583.2_3314384_3315319_-1-312_aa;T2T_CP100583.2_5216114_5217049_1-346_aa   1.07e-02   611    710  100     165    264  100    165    264  100     68   0   82  None
PI  T2T_CP100583.2_3314384_3315319_-1-312_aa;T2T_CP100583.2_5223064_5224026_-1-321_aa  1.93e-05   459    640  182      13    194  182     13    194  182     96   0   99  None
PI  T2T_CP100583.2_3314384_3315319_-1-312_aa;T2T_CP100583.2_5223064_5224026_-1-321_aa  2.66e-02   650    710   61     204    264   61    204    264   61     51   0   99  None
PI  T2T_CP100583.2_3314384_3315319_-1-312_aa;T2T_CP100583.2_5233476_5234459_1-328_aa   1.11e-08   448    739  292       5    293  289      5    293  289    182   0   78  None
PI  T2T_CP100583.2_3314384_3315319_-1-312_aa;T2T_CP100583.2_5240486_5241436_-1-317_aa  8.75e-03     1    565  565       1    119  119      1    119  119     65   0   88  None
PI  T2T_CP100583.2_3314384_3315319_-1-312_aa;T2T_CP100583.2_5240486_5241436_-1-317_aa  4.09e-02   639    710   72     193    264   72    193    264   72     54   0   88  None
PI  T2T_CP100583.2_3314384_3315319_-1-312_aa;T2T_CP100583.2_5249466_5250437_1-308_aa   2.56e-11     1    739  739       1    293  293      1    293  293    184   0   97  None
PI  T2T_CP100583.2_3314384_3315319_-1-312_aa;T2T_CP100583.2_5249466_5250437_1-308_aa   7.65e-03   830    901   72     378    449   72    378    449   72     60   0   97  None
PI  T2T_CP100583.2_3314384_3315319_-1-312_aa;T2T_CP100583.2_5256460_5257443_-1-328_aa  1.04e-09     1    739  739       1    293  293      1    293  293    184   0   85  None
PI  T2T_CP100583.2_3314384_3315319_-1-312_aa;T2T_CP100583.2_5256460_5257443_-1-328_aa  9.00e-03   803    886   84     351    434   84    351    434   84     67   0   85  None
PI  T2T_CP100583.2_3314384_3315319_-1-312_aa;T2T_CP100583.2_5262712_5263650_-1-313_aa  7.01e-04     1    610  610       1    164  164      1    164  164     91   0   80  None
PI  T2T_CP100583.2_3314384_3315319_-1-312_aa;T2T_CP100583.2_5262712_5263650_-1-313_aa  1.95e-03   787    896  110     335    444  110    335    444  110     83   0   80  None
PI  T2T_CP100583.2_3314384_3315319_-1-312_aa;T2T_CP100583.2_5279180_5280142_-1-321_aa  7.68e-09     1    700  700       1    254  254      1    254  254    151   0   95  None
PI  T2T_CP100583.2_3314384_3315319_-1-312_aa;T2T_CP100583.2_5290053_5291012_1-320_aa   2.50e-09   448    739  292       5    293  289      5    293  289    182   0   83  None
PI  T2T_CP100583.2_3314384_3315319_-1-312_aa;T2T_CP100583.2_5290053_5291012_1-320_aa   5.95e-04   785    901  117     333    449  117    333    449  117     89   0   83  None
PI  T2T_CP100583.2_3314384_3315319_-1-312_aa;T2T_CP100583.2_5297001_5297963_1-321_aa   4.44e-10     1    710  710       1    264  264      1    264  264    159   0  101  None
PI  T2T_CP100583.2_3314384_3315319_-1-312_aa;T2T_CP100583.2_5310501_5311478_-1-326_aa  5.83e-10     1    710  710       1    264  264      1    264  264    159   0  100  None
PI  T2T_CP100583.2_3314384_3315319_-1-312_aa;T2T_CP100583.2_5320189_5321130_1-314_aa   1.40e-09     1    701  701       1    255  255      1    255  255    152   0  101  None
PI  T2T_CP100583.2_3314384_3315319_-1-312_aa;T2T_CP100583.2_5326531_5327493_1-321_aa   3.27e-07   491    710  220      45    264  220     45    264  220    128   0   94  None
PI  T2T_CP100583.2_3314384_3315319_-1-312_aa;T2T_CP100583.2_5326531_5327493_1-321_aa   1.60e-02  1122   1195   74     658    731   74    661    734   74     57   0   94  None
PI  T2T_CP100583.2_3314384_3315319_-1-312_aa;T2T_CP100583.2_5334174_5335109_-1-348_aa  1.09e-03   444    684  241       1    238  238    109    346  238    135   0   51  None
PI  T2T_CP100583.2_3314384_3315319_-1-312_aa;T2T_CP100583.2_5344603_5345565_1-321_aa   1.11e-08     1    710  710       1    264  264      1    264  264    159   0   89  None
PI  T2T_CP100583.2_3314384_3315319_-1-312_aa;T2T_CP100583.2_5359303_5360262_1-337_aa   4.14e-07     1    700  700       1    254  254      1    254  254    151   0   79  None
PI  T2T_CP100583.2_3314384_3315319_-1-312_aa;T2T_CP100583.2_5368794_5369723_-1-312_aa  2.44e-08     1    710  710       1    264  264      1    264  264    159   0   86  None
PI  T2T_CP100583.2_3314384_3315319_-1-312_aa;T2T_CP100583.2_5377736_5378719_1-319_aa   1.21e-10     1    739  739       1    293  293      1    293  293    184   0   92  None
PI  T2T_CP100583.2_3314384_3315319_-1-312_aa;T2T_CP100583.2_5384491_5385474_-1-328_aa  9.04e-05     1    640  640       1    194  194      1    194  194    107   0   80  None
PI  T2T_CP100583.2_3314384_3315319_-1-312_aa;T2T_CP100583.2_5395041_5396000_1-320_aa   3.26e-07     1    710  710       1    264  264      1    264  264    159   0   76  None
PI  T2T_CP100583.2_3314384_3315319_-1-312_aa;T2T_CP100583.2_5395041_5396000_1-320_aa   2.55e-03   787    898  112     335    446  112    335    446  112     85   0   76  None
PI  T2T_CP100583.2_3314384_3315319_-1-312_aa;T2T_CP100583.2_5411987_5412946_1-343_aa   9.92e-09     1    731  731       1    285  285      1    285  285    176   0   81  None
PI  T2T_CP100583.2_3314384_3315319_-1-312_aa;T2T_CP100583.2_5411987_5412946_1-343_aa   3.27e-03   803    901   99     351    449   99    351    449   99     78   0   81  None
PI  T2T_CP100583.2_3314384_3315319_-1-312_aa;T2T_CP100583.2_5442729_5443685_-1-345_aa  1.66e-09   444    701  258       1    255  255     79    333  255    151   0  101  None
PI  T2T_CP100583.2_3314384_3315319_-1-312_aa;T2T_CP100583.2_5442729_5443685_-1-345_aa  6.15e-03   816    888   73     364    436   73    442    514   73     59   0  101  None
PI  T2T_CP100583.2_3314384_3315319_-1-312_aa;T2T_CP100583.2_5453234_5454193_-1-320_aa  6.43e-04   514    670  157      68    224  157     68    224  157     79   0   93  None
PI  T2T_CP100583.2_3314384_3315319_-1-312_aa;T2T_CP100583.2_5453234_5454193_-1-320_aa  2.89e-03   816    901   86     364    449   86    364    449   86     69   0   93  None
PI  T2T_CP100583.2_3314384_3315319_-1-312_aa;T2T_CP100583.2_5453234_5454193_-1-320_aa  3.66e-02  1131   1199   69     667    735   69    667    735   69     52   0   93  None
PI  T2T_CP100583.2_3314384_3315319_-1-312_aa;T2T_CP100583.2_5470730_5471671_1-328_aa   6.98e-08   448    710  263       5    264  260      5    264  260    157   0   83  None
PI  T2T_CP100583.2_3314384_3315319_-1-312_aa;T2T_CP100583.2_5470730_5471671_1-328_aa   7.76e-04   787    901  115     335    449  115    335    449  115     87   0   83  None
PI  T2T_CP100583.2_3314384_3315319_-1-312_aa;T2T_CP100583.2_5476832_5477767_-1-294_aa  7.67e-04     1    739  739       1    293  293      1    293  293    184   0   38  None
PI  T2T_CP100583.2_3314384_3315319_-1-312_aa;T2T_CP100583.2_5485773_5486744_1-324_aa   4.48e-08   456    710  255      10    264  255     10    264  255    151   0   88  None
PI  T2T_CP100583.2_3314384_3315319_-1-312_aa;T2T_CP100583.2_5485773_5486744_1-324_aa   5.73e-03   817    901   85     365    449   85    365    449   85     68   0   88  None
PI  T2T_CP100583.2_3314384_3315319_-1-312_aa;T2T_CP100583.2_5493669_5494631_-1-321_aa  2.93e-09     1    710  710       1    264  264      1    264  264    159   0   94  None
PI  T2T_CP100583.2_3314384_3315319_-1-312_aa;T2T_CP100583.2_5493669_5494631_-1-321_aa  1.68e-04   787    901  115     335    449  115    335    449  115     87   0   94  None
PI  T2T_CP100583.2_3314384_3315319_-1-312_aa;T2T_CP100583.2_5499880_5500860_-1-314_aa  2.66e-05   562    710  149     116    264  149    116    264  149     95   0   98  None
PI  T2T_CP100583.2_3314384_3315319_-1-312_aa;T2T_CP100583.2_5499880_5500860_-1-314_aa  4.32e-03     1    560  560       1    114  114      1    114  114     63   0   98  None
PI  T2T_CP100583.2_3314384_3315319_-1-312_aa;T2T_CP100583.2_5508571_5509482_1-312_aa   5.42e-04     1    593  593       1    147  147      1    147  147     81   0   92  None
PI  T2T_CP100583.2_3314384_3315319_-1-312_aa;T2T_CP100583.2_5508571_5509482_1-312_aa   9.82e-04   595    710  116     149    264  116    149    264  116     77   0   92  None
PI  T2T_CP100583.2_3314384_3315319_-1-312_aa;T2T_CP100583.2_5517309_5518268_-1-320_aa  5.91e-04   787    898  112     335    446  112    335    446  112     85   0   87  None
PI  T2T_CP100583.2_3314384_3315319_-1-312_aa;T2T_CP100583.2_5517309_5518268_-1-320_aa  3.17e-03   601    710  110     155    264  110    155    264  110     73   0   87  None
PI  T2T_CP100583.2_3314384_3315319_-1-312_aa;T2T_CP100583.2_5517309_5518268_-1-320_aa  1.11e-02     1    562  562       1    116  116      1    116  116     64   0   87  None
PI  T2T_CP100583.2_3314384_3315319_-1-312_aa;T2T_CP100583.2_5525882_5526823_-1-314_aa  3.63e-05   502    680  179      56    234  179     56    234  179     95   0   96  None
PI  T2T_CP100583.2_3314384_3315319_-1-312_aa;T2T_CP100583.2_5525882_5526823_-1-314_aa  3.87e-03   812    894   83     360    442   83    360    442   83     65   0   96  None
PI  T2T_CP100583.2_3314384_3315319_-1-312_aa;T2T_CP100583.2_5534271_5535206_1-348_aa   1.51e-04   448    638  191       5    192  188      5    192  188    103   0   80  None
PI  T2T_CP100583.2_3314384_3315319_-1-312_aa;T2T_CP100583.2_5534271_5535206_1-348_aa   2.52e-04   775    901  127     323    449  127    323    449  127     99   0   80  None
PI  T2T_CP100583.2_3314384_3315319_-1-312_aa;T2T_CP100583.2_5534271_5535206_1-348_aa   3.63e-02   668    736   69     222    290   69    222    290   69     60   0   80  None
PI  T2T_CP100583.2_3314384_3315319_-1-312_aa;T2T_CP100583.2_5544225_5545160_1-312_aa   2.23e-07     1    701  701       1    255  255      1    255  255    152   0   81  None
PI  T2T_CP100583.2_3314384_3315319_-1-312_aa;T2T_CP100583.2_5550634_5551593_-1-320_aa  3.12e-06   568    739  172     122    293  172    122    293  172    117   0   91  None
PI  T2T_CP100583.2_3314384_3315319_-1-312_aa;T2T_CP100583.2_5550634_5551593_-1-320_aa  1.91e-04   785    901  117     333    449  117    333    449  117     89   0   91  None
PI  T2T_CP100583.2_3314384_3315319_-1-312_aa;T2T_CP100583.2_5560476_5561459_1-354_aa   1.64e-03     1    610  610       1    164  164      1    164  164     91   0   74  None
PI  T2T_CP100583.2_3314384_3315319_-1-312_aa;T2T_CP100583.2_5560476_5561459_1-354_aa   2.62e-03   787    901  115     335    449  115    335    449  115     87   0   74  None
PI  T2T_CP100583.2_3314384_3315319_-1-312_aa;T2T_CP100583.2_5560476_5561459_1-354_aa   2.73e-02   612    710   99     166    264   99    166    264   99     67   0   74  None
PI  T2T_CP100583.2_3314384_3315319_-1-312_aa;T2T_CP100583.2_5569088_5570056_-1-323_aa  2.22e-04   471    654  184      25    208  184     25    208  184     92   0   87  None
PI  T2T_CP100583.2_3314384_3315319_-1-312_aa;T2T_CP100583.2_5577814_5578785_1-324_aa   1.88e-08     1    710  710       1    264  264      1    264  264    159   0   87  None
PI  T2T_CP100583.2_3314384_3315319_-1-312_aa;T2T_CP100583.2_5577814_5578785_1-324_aa   6.37e-03   817    901   85     365    449   85    365    449   85     68   0   87  None
PI  T2T_CP100583.2_3314384_3315319_-1-312_aa;T2T_CP100583.2_5596579_5597547_1-323_aa   1.92e-05     1    640  640       1    194  194      1    194  194    107   0   89  None
PI  T2T_CP100583.2_3314384_3315319_-1-312_aa;T2T_CP100583.2_5596579_5597547_1-323_aa   2.18e-03   803    896   94     351    444   94    351    444   94     74   0   89  None
PI  T2T_CP100583.2_3314384_3315319_-1-312_aa;T2T_CP100583.2_5610017_5610976_-1-323_aa  1.97e-05   567    710  144     121    264  144    121    264  144     93   0  102  None
PI  T2T_CP100583.2_3314384_3315319_-1-312_aa;T2T_CP100583.2_5610017_5610976_-1-323_aa  2.07e-03     1    565  565       1    119  119      1    119  119     65   0  102  None
PI  T2T_CP100583.2_3314384_3315319_-1-312_aa;T2T_CP100583.2_5617999_5618925_1-309_aa   2.33e-05     1    654  654       1    208  208      1    208  208    112   0   84  None
PI  T2T_CP100583.2_3314384_3315319_-1-312_aa;T2T_CP100583.2_5627621_5628574_1-318_aa   4.22e-07     1    710  710       1    264  264      1    264  264    159   0   75  None
PI  T2T_CP100583.2_3314384_3315319_-1-312_aa;T2T_CP100583.2_5636652_5637620_-1-323_aa  3.02e-08     1    701  701       1    255  255      1    255  255    152   0   89  None
PI  T2T_CP100583.2_3314384_3315319_-1-312_aa;T2T_CP100583.2_5636652_5637620_-1-323_aa  1.64e-03   747    858  112     301    406  106    301    406  106     76   0   89  None
PI  T2T_CP100583.2_3314384_3315319_-1-312_aa;T2T_CP100583.2_5644003_5644971_1-346_aa   6.73e-05   448    617  170       5    171  167      5    171  167     93   0   94  None
PI  T2T_CP100583.2_3314384_3315319_-1-312_aa;T2T_CP100583.2_5644003_5644971_1-346_aa   6.59e-04   803    901   99     351    449   99    351    449   99     78   0   94  None
PI  T2T_CP100583.2_3314384_3315319_-1-312_aa;T2T_CP100583.2_5651053_5652036_-1-328_aa  4.24e-07     1    689  689       1    243  243      1    243  243    140   0   85  None
PI  T2T_CP100583.2_3314384_3315319_-1-312_aa;T2T_CP100583.2_5660114_5661052_1-347_aa   3.94e-02   461    557   97      15    111   97     15    111   97     49   0   98  None
PI  T2T_CP100583.2_3314384_3315319_-1-312_aa;T2T_CP100583.2_5660114_5661052_1-347_aa   3.94e-02   559    654   96     113    208   96    113    208   96     49   0   98  None
PI  T2T_CP100583.2_3314384_3315319_-1-312_aa;T2T_CP100583.2_5666373_5667335_1-321_aa   1.63e-08   457    701  245      11    255  245     11    255  245    143   0   97  None
PI  T2T_CP100583.2_3314384_3315319_-1-312_aa;T2T_CP100583.2_5666373_5667335_1-321_aa   1.09e-04   787    901  115     335    449  115    335    449  115     87   0   97  None
PI  T2T_CP100583.2_3314384_3315319_-1-312_aa;T2T_CP100583.2_5675197_5676132_-1-339_aa  3.63e-08   444    721  278       1    275  275     82    356  275    166   0   81  None
PI  T2T_CP100583.2_3314384_3315319_-1-312_aa;T2T_CP100583.2_5675197_5676132_-1-339_aa  1.05e-02   816    901   86     364    449   86    445    530   86     69   0   81  None
PI  T2T_CP100583.2_3314384_3315319_-1-312_aa;T2T_CP100583.2_5684654_5685568_1-305_aa   2.60e-09     1    739  739       1    293  293      1    293  293    184   0   82  None
PI  T2T_CP100583.2_3314384_3315319_-1-312_aa;T2T_CP100583.2_5684654_5685568_1-305_aa   1.32e-03   787    897  111     335    445  111    335    445  111     84   0   82  None
PI  T2T_CP100583.2_3314384_3315319_-1-312_aa;T2T_CP100583.2_5689383_5690369_-1-322_aa  4.16e-03     1    595  595       1    149  149      1    149  149     82   0   75  None
PI  T2T_CP100583.2_3314384_3315319_-1-312_aa;T2T_CP100583.2_5702042_5703001_1-320_aa   3.08e-07   471    710  240      25    264  240     25    264  240    139   0   87  None
PI  T2T_CP100583.2_3314384_3315319_-1-312_aa;T2T_CP100583.2_5707387_5708349_1-321_aa   3.51e-09     1    739  739       1    293  293      1    293  293    184   0   81  None
PI  T2T_CP100583.2_3314384_3315319_-1-312_aa;T2T_CP100583.2_5707387_5708349_1-321_aa   6.25e-03   787    883   97     335    431   97    335    431   97     73   0   81  None
PI  T2T_CP100583.2_3314384_3315319_-1-312_aa;T2T_CP100583.2_5712125_5712964_-1-323_aa  8.47e-10   453    739  287       7    293  287      7    293  287    179   0   88  None
PI  T2T_CP100583.2_3314384_3315319_-1-312_aa;T2T_CP100583.2_5712125_5712964_-1-323_aa  1.05e-03   796    901  106     344    449  106    344    449  106     80   0   88  None
PI  T2T_CP100583.2_3314384_3315319_-1-312_aa;T2T_CP100583.2_5722417_5723367_1-320_aa   4.86e-04   796    901  106     344    449  106    344    449  106     80   0   94  None
PI  T2T_CP100583.2_3314384_3315319_-1-312_aa;T2T_CP100583.2_5722417_5723367_1-320_aa   1.64e-03   602    710  109     156    264  109    156    264  109     72   0   94  None
PI  T2T_CP100583.2_3314384_3315319_-1-312_aa;T2T_CP100583.2_5729728_5730663_1-312_aa   1.55e-06     1    673  673       1    227  227      1    227  227    126   0   88  None
PI  T2T_CP100583.2_3314384_3315319_-1-312_aa;T2T_CP100583.2_5735486_5736448_-1-366_aa  2.87e-08   504    739  236      58    293  236    193    428  236    144   0   94  None
PI  T2T_CP100583.2_3314384_3315319_-1-312_aa;T2T_CP100583.2_5744064_5745005_-1-343_aa  6.14e-07   448    680  233       5    234  230     92    321  230    131   0   89  None
PI  T2T_CP100583.2_3314384_3315319_-1-312_aa;T2T_CP100583.2_5744064_5745005_-1-343_aa  1.23e-03   803    901   99     351    449   99    438    536   99     78   0   89  None
PI  T2T_CP100583.2_3314384_3315319_-1-312_aa;T2T_CP100583.2_5747982_5748941_-1-320_aa  1.24e-06     1    701  701       1    255  255      1    255  255    152   0   74  None
PI  T2T_CP100583.2_3314384_3315319_-1-312_aa;T2T_CP100583.2_5747982_5748941_-1-320_aa  8.48e-03   803    900   98     351    448   98    351    448   98     77   0   74  None
PI  T2T_CP100583.2_3314384_3315319_-1-312_aa;T2T_CP100583.2_5757729_5758643_1-328_aa   4.75e-09     1    739  739       1    293  293      1    293  293    184   0   80  None
PI  T2T_CP100583.2_3314384_3315319_-1-312_aa;T2T_CP100583.2_5757729_5758643_1-328_aa   1.70e-02   796    883   88     344    431   88    344    431   88     66   0   80  None
PI  T2T_CP100583.2_3314384_3315319_-1-312_aa;T2T_CP100583.2_5769555_5770514_1-369_aa   4.19e-08     1    697  697       1    251  251      1    251  251    148   0   90  None
PI  T2T_CP100583.2_3314384_3315319_-1-312_aa;T2T_CP100583.2_5777793_5778728_-1-348_aa  5.40e-09   444    739  296       1    293  293    109    401  293    183   0   80  None
PI  T2T_CP100583.2_3314384_3315319_-1-312_aa;T2T_CP100583.2_5786227_5787186_1-320_aa   7.69e-10     1    739  739       1    293  293      1    293  293    184   0   86  None
PI  T2T_CP100583.2_3314384_3315319_-1-312_aa;T2T_CP100583.2_5786227_5787186_1-320_aa   7.41e-05   787    917  131     335    465  131    335    465  131    101   0   86  None
PI  T2T_CP100583.2_3314384_3315319_-1-312_aa;T2T_CP100583.2_5795722_5796657_-1-312_aa  2.46e-04     1    634  634       1    188  188      1    188  188    103   0   77  None
PI  T2T_CP100583.2_3314384_3315319_-1-312_aa;T2T_CP100583.2_5825504_5826472_1-323_aa   2.07e-08     1    692  692       1    246  246      1    246  246    143   0   96  None
PI  T2T_CP100583.2_3314384_3315319_-1-312_aa;T2T_CP100583.2_5825504_5826472_1-323_aa   2.43e-03   817    901   85     365    449   85    365    449   85     68   0   96  None
PI  T2T_CP100583.2_3314384_3315319_-1-312_aa;T2T_CP100583.2_5833310_5834245_-1-338_aa  3.41e-09   444    710  267       1    264  264     79    342  264    158   0   94  None
PI  T2T_CP100583.2_3314384_3315319_-1-312_aa;T2T_CP100583.2_5833310_5834245_-1-338_aa  1.68e-04   785    898  114     333    446  114    411    524  114     87   0   94  None
PI  T2T_CP100583.2_3314384_3315319_-1-312_aa;T2T_CP100583.2_5842561_5843544_1-319_aa   3.66e-05   602    739  138     156    293  138    156    293  138     97   0   94  None
PI  T2T_CP100583.2_3314384_3315319_-1-312_aa;T2T_CP100583.2_5842561_5843544_1-319_aa   1.95e-04     1    600  600       1    154  154      1    154  154     86   0   94  None
PI  T2T_CP100583.2_3314384_3315319_-1-312_aa;T2T_CP100583.2_5849310_5850293_-1-328_aa  6.94e-08     1    710  710       1    264  264      1    264  264    159   0   82  None
PI  T2T_CP100583.2_3314384_3315319_-1-312_aa;T2T_CP100583.2_5849310_5850293_-1-328_aa  1.40e-02   804    886   83     352    434   83    352    434   83     66   0   82  None
PI  T2T_CP100583.2_3314384_3315319_-1-312_aa;T2T_CP100583.2_5872376_5873344_-1-323_aa  1.29e-03   747    858  112     301    406  106    301    406  106     76   0   91  None
PI  T2T_CP100583.2_3314384_3315319_-1-312_aa;T2T_CP100583.2_5872376_5873344_-1-323_aa  2.68e-03   521    666  146      75    220  146     75    220  146     71   0   91  None
PI  T2T_CP100583.2_3314384_3315319_-1-312_aa;T2T_CP100583.2_5881030_5881995_1-322_aa   3.26e-07     1    710  710       1    264  264      1    264  264    159   0   76  None
PI  T2T_CP100583.2_3314384_3315319_-1-312_aa;T2T_CP100583.2_5881030_5881995_1-322_aa   5.96e-03   803    901   99     351    449   99    357    455   99     78   0   76  None
PI  T2T_CP100583.2_3314384_3315319_-1-312_aa;T2T_CP100583.2_5908656_5909615_1-323_aa   2.28e-05   534    701  168      88    255  168     88    255  168     98   0   96  None
PI  T2T_CP100583.2_3314384_3315319_-1-312_aa;T2T_CP100583.2_5908656_5909615_1-323_aa   3.37e-02     1    530  530       1     84   84      1     84   84     51   0   96  None
PI  T2T_CP100583.2_3314384_3315319_-1-312_aa;T2T_CP100583.2_5908656_5909615_1-323_aa   3.92e-02   843    901   59     391    449   59    391    449   59     50   0   96  None
PI  T2T_CP100583.2_3314384_3315319_-1-312_aa;T2T_CP100583.2_5917132_5918058_-1-312_aa  3.94e-02   448    530   83       5     84   80      5     84   80     49   0   98  None
PI  T2T_CP100583.2_3314384_3315319_-1-312_aa;T2T_CP100583.2_5927135_5928097_1-321_aa   1.19e-04   583    710  128     137    264  128    137    264  128     83   0  101  None
PI  T2T_CP100583.2_3314384_3315319_-1-312_aa;T2T_CP100583.2_5927135_5928097_1-321_aa   2.27e-02     1    530  530       1     84   84      1     84   84     51   0  101  None
PI  T2T_CP100583.2_3314384_3315319_-1-312_aa;T2T_CP100583.2_5927135_5928097_1-321_aa   3.70e-02   834    889   56     382    437   56    382    437   56     48   0  101  None
PI  T2T_CP100583.2_3314384_3315319_-1-312_aa;T2T_CP100583.2_5950534_5951517_-1-328_aa  2.96e-04     1    600  600       1    154  154      1    154  154     86   0   91  None
PI  T2T_CP100583.2_3314384_3315319_-1-312_aa;T2T_CP100583.2_5960184_5961140_1-319_aa   2.78e-02   785    863   79     333    411   79    330    408   79     60   0   83  None
PI  T2T_CP100583.2_3314384_3315319_-1-312_aa;T2T_CP100583.2_5960184_5961140_1-319_aa   3.17e-02     1    553  553       1    107  107      1    107  107     59   0   83  None
PI  T2T_CP100583.2_3314384_3315319_-1-312_aa;T2T_CP100583.2_5970430_5971440_1-337_aa   2.96e-04   594    721  128     148    275  128    148    275  128     86   0   91  None
PI  T2T_CP100583.2_3314384_3315319_-1-312_aa;T2T_CP100583.2_5970430_5971440_1-337_aa   2.68e-03     1    575  575       1    129  129      1    129  129     71   0   91  None
PI  T2T_CP100583.2_3314384_3315319_-1-312_aa;T2T_CP100583.2_5975884_5976843_1-320_aa   3.47e-04   448    600  153       5    154  150      5    154  150     84   0   92  None
PI  T2T_CP100583.2_3314384_3315319_-1-312_aa;T2T_CP100583.2_5975884_5976843_1-320_aa   3.96e-02   795    863   69     343    411   69    343    411   69     52   0   92  None
PI  T2T_CP100583.2_3314384_3315319_-1-312_aa;T2T_CP100583.2_5985103_5986065_-1-359_aa  1.46e-02  1122   1195   74     658    731   74    775    848   74     57   0   95  None
PI  T2T_CP100583.2_3314384_3315319_-1-312_aa;T2T_CP100583.2_5985103_5986065_-1-359_aa  1.70e-02   521    638  118      75    192  118    189    306  118     56   0   95  None
PI  T2T_CP100583.2_3314384_3315319_-1-312_aa;T2T_CP100583.2_5992930_5993865_1-312_aa   3.18e-05   780    889  110     328    437  110    325    434  110     85   0  108  None
PI  T2T_CP100583.2_3314384_3315319_-1-312_aa;T2T_CP100583.2_5992930_5993865_1-312_aa   6.39e-03   453    554  102       7    108  102      7    108  102     55   0  108  None
PI  T2T_CP100583.2_3314384_3315319_-1-312_aa;T2T_CP100583.2_5992930_5993865_1-312_aa   1.29e-02   650    710   61     204    264   61    204    264   61     51   0  108  None
PI  T2T_CP100583.2_3314384_3315319_-1-312_aa;T2T_CP100588.2_1746702_1747685_-1-320_aa  2.83e-05   506    657  152      60    211  152     60    211  152     73   0  126  None
PI  T2T_CP100583.2_3314384_3315319_-1-312_aa;T2T_CP100588.2_1746702_1747685_-1-320_aa  2.30e-02     1    504  504       1     58   58      1     58   58     41   0  126  None
PI  T2T_CP100583.2_3314384_3315319_-1-312_aa;T2T_CP100588.2_1746702_1747685_-1-320_aa  4.26e-02   796    850   55     344    398   55    344    398   55     38   0  126  None
PI  T2T_CP100583.2_3314384_3315319_-1-312_aa;T2T_CP100588.2_1879511_1880494_1-320_aa   2.83e-05   506    657  152      60    211  152     60    211  152     73   0  126  None
PI  T2T_CP100583.2_3314384_3315319_-1-312_aa;T2T_CP100588.2_1879511_1880494_1-320_aa   2.30e-02     1    504  504       1     58   58      1     58   58     41   0  126  None
PI  T2T_CP100583.2_3314384_3315319_-1-312_aa;T2T_CP100588.2_1915137_1916123_-1-329_aa  3.21e-05   506    657  152      60    211  152     87    238  152     73   0  125  None
PI  T2T_CP100583.2_3314384_3315319_-1-312_aa;T2T_CP100588.2_1915137_1916123_-1-329_aa  3.01e-02   444    504   61       1     58   58     28     85   58     40   0  125  None
PI  T2T_CP100583.2_3314384_3315319_-1-312_aa;T2T_CP100588.2_1915137_1916123_-1-329_aa  4.53e-02   796    850   55     344    398   55    371    425   55     38   0  125  None
PI  T2T_CP100583.2_3314384_3315319_-1-312_aa;T2T_CP100588.2_1931919_1932902_1-320_aa   3.21e-05   506    657  152      60    211  152     60    211  152     73   0  125  None
PI  T2T_CP100583.2_3314384_3315319_-1-312_aa;T2T_CP100588.2_1931919_1932902_1-320_aa   4.53e-02   796    850   55     344    398   55    344    398   55     38   0  125  None
PI  T2T_CP100583.2_3314384_3315319_-1-312_aa;T2T_CP100588.2_1947669_1948655_1-329_aa   3.65e-05   506    657  152      60    211  152     60    211  152     73   0  124  None
PI  T2T_CP100583.2_3314384_3315319_-1-312_aa;T2T_CP100588.2_1947669_1948655_1-329_aa   2.63e-02     1    504  504       1     58   58      1     58   58     41   0  124  None
PI  T2T_CP100583.2_3314384_3315319_-1-312_aa;T2T_CP100588.2_1967263_1968249_1-329_aa   2.83e-05   506    657  152      60    211  152     60    211  152     73   0  126  None
PI  T2T_CP100583.2_3314384_3315319_-1-312_aa;T2T_CP100588.2_1967263_1968249_1-329_aa   4.26e-02   796    850   55     344    398   55    344    398   55     38   0  126  None
PI  T2T_CP100583.2_3314384_3315319_-1-312_aa;T2T_CP100588.2_1981896_1982882_-1-329_aa  3.65e-05   506    657  152      60    211  152     87    238  152     73   0  124  None
PI  T2T_CP100583.2_3314384_3315319_-1-312_aa;T2T_CP100588.2_1981896_1982882_-1-329_aa  3.22e-02   444    504   61       1     58   58     28     85   58     40   0  124  None
PI  T2T_CP100583.2_3314384_3315319_-1-312_aa;T2T_CP100588.2_1981896_1982882_-1-329_aa  4.82e-02   796    850   55     344    398   55    371    425   55     38   0  124  None
PI  T2T_CP100583.2_3314384_3315319_-1-312_aa;T2T_CP100588.2_1995620_1996606_-1-329_aa  3.21e-05   506    657  152      60    211  152     87    238  152     73   0  125  None
PI  T2T_CP100583.2_3314384_3315319_-1-312_aa;T2T_CP100588.2_1995620_1996606_-1-329_aa  3.01e-02   444    504   61       1     58   58     28     85   58     40   0  125  None
PI  T2T_CP100583.2_3314384_3315319_-1-312_aa;T2T_CP100588.2_1995620_1996606_-1-329_aa  4.53e-02   796    850   55     344    398   55    371    425   55     38   0  125  None
PI  T2T_CP100583.2_3314384_3315319_-1-312_aa;T2T_CP100588.2_2027902_2028888_1-329_aa   2.83e-05   506    657  152      60    211  152     60    211  152     73   0  126  None
PI  T2T_CP100583.2_3314384_3315319_-1-312_aa;T2T_CP100588.2_2027902_2028888_1-329_aa   2.30e-02     1    504  504       1     58   58      1     58   58     41   0  126  None
PI  T2T_CP100583.2_3314384_3315319_-1-312_aa;T2T_CP100588.2_2078727_2079713_-1-329_aa  3.21e-05   506    657  152      60    211  152     87    238  152     73   0  125  None
PI  T2T_CP100583.2_3314384_3315319_-1-312_aa;T2T_CP100588.2_2078727_2079713_-1-329_aa  3.01e-02   444    504   61       1     58   58     28     85   58     40   0  125  None
PI  T2T_CP100583.2_3314384_3315319_-1-312_aa;T2T_CP100588.2_2078727_2079713_-1-329_aa  4.53e-02   796    850   55     344    398   55    371    425   55     38   0  125  None
PI  T2T_CP100583.2_3314384_3315319_-1-312_aa;T2T_CP100588.2_2107020_2108006_1-329_aa   2.49e-05   506    657  152      60    211  152     60    211  152     73   0  127  None
PI  T2T_CP100583.2_3314384_3315319_-1-312_aa;T2T_CP100588.2_2138811_2139797_1-329_aa   2.83e-05   506    657  152      60    211  152     60    211  152     73   0  126  None
PI  T2T_CP100583.2_3314384_3315319_-1-312_aa;T2T_CP100588.2_2138811_2139797_1-329_aa   4.26e-02   796    850   55     344    398   55    344    398   55     38   0  126  None
PI  T2T_CP100583.2_3314384_3315319_-1-312_aa;T2T_CP100588.2_2153440_2154426_-1-329_aa  3.65e-05   506    657  152      60    211  152     87    238  152     73   0  124  None
PI  T2T_CP100583.2_3314384_3315319_-1-312_aa;T2T_CP100588.2_2153440_2154426_-1-329_aa  3.22e-02   444    504   61       1     58   58     28     85   58     40   0  124  None
PI  T2T_CP100583.2_3314384_3315319_-1-312_aa;T2T_CP100588.2_2153440_2154426_-1-329_aa  4.82e-02   796    850   55     344    398   55    371    425   55     38   0  124  None
PI  T2T_CP100583.2_3314384_3315319_-1-312_aa;T2T_CP100588.2_2167138_2168124_-1-329_aa  3.21e-05   506    657  152      60    211  152     87    238  152     73   0  125  None
PI  T2T_CP100583.2_3314384_3315319_-1-312_aa;T2T_CP100588.2_2167138_2168124_-1-329_aa  3.01e-02   444    504   61       1     58   58     28     85   58     40   0  125  None
PI  T2T_CP100583.2_3314384_3315319_-1-312_aa;T2T_CP100588.2_2167138_2168124_-1-329_aa  4.53e-02   796    850   55     344    398   55    371    425   55     38   0  125  None
PI  T2T_CP100583.2_3314384_3315319_-1-312_aa;T2T_CP100588.2_2185849_2186835_-1-329_aa  2.15e-02   579    657   79     133    211   79    160    238   79     41   0  127  None
PI  T2T_CP100583.2_3314384_3315319_-1-312_aa;T2T_CP100588.2_2185849_2186835_-1-329_aa  4.01e-02   796    850   55     344    398   55    371    425   55     38   0  127  None
PI  T2T_CP100583.2_3314384_3315319_-1-312_aa;T2T_CP100588.2_2204178_2205164_-1-329_aa  2.83e-05   506    657  152      60    211  152     87    238  152     73   0  126  None
PI  T2T_CP100583.2_3314384_3315319_-1-312_aa;T2T_CP100588.2_2204178_2205164_-1-329_aa  4.26e-02   796    850   55     344    398   55    371    425   55     38   0  126  None
PI  T2T_CP100583.2_3314384_3315319_-1-312_aa;T2T_CP100588.2_2249125_2250111_1-329_aa   2.83e-05   506    657  152      60    211  152     60    211  152     73   0  126  None
PI  T2T_CP100583.2_3314384_3315319_-1-312_aa;T2T_CP100588.2_2249125_2250111_1-329_aa   2.30e-02     1    504  504       1     58   58      1     58   58     41   0  126  None
PI  T2T_CP100583.2_3314384_3315319_-1-312_aa;T2T_CP100588.2_2305892_2306878_1-329_aa   3.21e-05   506    657  152      60    211  152     60    211  152     73   0  125  None
PI  T2T_CP100583.2_3314384_3315319_-1-312_aa;T2T_CP100588.2_2305892_2306878_1-329_aa   2.46e-02     1    504  504       1     58   58      1     58   58     41   0  125  None
PI  T2T_CP100583.2_3314384_3315319_-1-312_aa;T2T_CP100588.2_2334641_2335624_-1-345_aa  2.83e-05   506    657  152      60    211  152     87    238  152     73   0  126  None
PI  T2T_CP100583.2_3314384_3315319_-1-312_aa;T2T_CP100588.2_2334641_2335624_-1-345_aa  2.82e-02   444    504   61       1     58   58     28     85   58     40   0  126  None
PI  T2T_CP100583.2_3314384_3315319_-1-312_aa;T2T_CP100588.2_2334641_2335624_-1-345_aa  4.26e-02   796    850   55     344    398   55    371    425   55     38   0  126  None
PI  T2T_CP100583.2_3314384_3315319_-1-312_aa;T2T_CP100588.2_2376351_2377337_-1-329_aa  3.65e-05   506    657  152      60    211  152     87    238  152     73   0  124  None
PI  T2T_CP100583.2_3314384_3315319_-1-312_aa;T2T_CP100588.2_2376351_2377337_-1-329_aa  3.22e-02   444    504   61       1     58   58     28     85   58     40   0  124  None
PI  T2T_CP100583.2_3314384_3315319_-1-312_aa;T2T_CP100588.2_2376351_2377337_-1-329_aa  4.82e-02   796    850   55     344    398   55    371    425   55     38   0  124  None
PI  T2T_CP100583.2_3314384_3315319_-1-312_aa;T2T_CP100588.2_2417267_2418250_1-320_aa   5.33e-04   540    657  118      94    211  118     94    211  118     59   0  126  None
PI  T2T_CP100583.2_3314384_3315319_-1-312_aa;T2T_CP100588.2_2417267_2418250_1-320_aa   2.30e-02     1    504  504       1     58   58      1     58   58     41   0  126  None
PI  T2T_CP100583.2_3314384_3315319_-1-312_aa;T2T_CP100588.2_2417267_2418250_1-320_aa   4.26e-02   796    850   55     344    398   55    344    398   55     38   0  126  None
PI  T2T_CP100583.2_3314384_3315319_-1-312_aa;T2T_CP100588.2_2435573_2436559_-1-329_aa  3.21e-05   506    657  152      60    211  152     87    238  152     73   0  125  None
PI  T2T_CP100583.2_3314384_3315319_-1-312_aa;T2T_CP100588.2_2435573_2436559_-1-329_aa  3.01e-02   444    504   61       1     58   58     28     85   58     40   0  125  None
PI  T2T_CP100583.2_3314384_3315319_-1-312_aa;T2T_CP100588.2_2435573_2436559_-1-329_aa  4.53e-02   796    850   55     344    398   55    371    425   55     38   0  125  None
PI  T2T_CP100583.2_3314384_3315319_-1-312_aa;T2T_CP100588.2_2454337_2455323_-1-329_aa  2.49e-05   506    657  152      60    211  152     87    238  152     73   0  127  None
PI  T2T_CP100583.2_3314384_3315319_-1-312_aa;T2T_CP100588.2_2454337_2455323_-1-329_aa  2.65e-02   444    504   61       1     58   58     28     85   58     40   0  127  None
PI  T2T_CP100583.2_3314384_3315319_-1-312_aa;T2T_CP100588.2_2454337_2455323_-1-329_aa  4.01e-02   796    850   55     344    398   55    371    425   55     38   0  127  None
PI  T2T_CP100583.2_3314384_3315319_-1-312_aa;T2T_CP100588.2_2494873_2495859_-1-329_aa  3.21e-05   506    657  152      60    211  152     87    238  152     73   0  125  None
PI  T2T_CP100583.2_3314384_3315319_-1-312_aa;T2T_CP100588.2_2494873_2495859_-1-329_aa  3.01e-02   444    504   61       1     58   58     28     85   58     40   0  125  None
PI  T2T_CP100583.2_3314384_3315319_-1-312_aa;T2T_CP100588.2_2494873_2495859_-1-329_aa  4.53e-02   796    850   55     344    398   55    371    425   55     38   0  125  None
PI  T2T_CP100583.2_3314384_3315319_-1-312_aa;T2T_CP100588.2_2556019_2557002_1-320_aa   4.14e-05   506    657  152      60    211  152     60    211  152     73   0  123  None
PI  T2T_CP100583.2_3314384_3315319_-1-312_aa;T2T_CP100588.2_2556019_2557002_1-320_aa   2.81e-02     1    504  504       1     58   58      1     58   58     41   0  123  None
PI  T2T_CP100583.2_3314384_3315319_-1-312_aa;T2T_CP100588.2_2573948_2574934_-1-329_aa  3.21e-05   506    657  152      60    211  152     87    238  152     73   0  125  None
PI  T2T_CP100583.2_3314384_3315319_-1-312_aa;T2T_CP100588.2_2573948_2574934_-1-329_aa  3.01e-02   444    504   61       1     58   58     28     85   58     40   0  125  None
PI  T2T_CP100583.2_3314384_3315319_-1-312_aa;T2T_CP100588.2_2573948_2574934_-1-329_aa  4.53e-02   796    850   55     344    398   55    371    425   55     38   0  125  None
PI  T2T_CP100583.2_3314384_3315319_-1-312_aa;T2T_CP100588.2_2590840_2591826_1-329_aa   3.65e-05   506    657  152      60    211  152     60    211  152     73   0  124  None
PI  T2T_CP100583.2_3314384_3315319_-1-312_aa;T2T_CP100588.2_2590840_2591826_1-329_aa   2.63e-02     1    504  504       1     58   58      1     58   58     41   0  124  None
PI  T2T_CP100583.2_3314384_3315319_-1-312_aa;T2T_CP100588.2_2590840_2591826_1-329_aa   4.82e-02   796    850   55     344    398   55    344    398   55     38   0  124  None
PI  T2T_CP100583.2_3314384_3315319_-1-312_aa;T2T_CP100588.2_2608844_2609830_1-329_aa   3.65e-05   506    657  152      60    211  152     60    211  152     73   0  124  None
PI  T2T_CP100583.2_3314384_3315319_-1-312_aa;T2T_CP100588.2_2608844_2609830_1-329_aa   2.63e-02     1    504  504       1     58   58      1     58   58     41   0  124  None
PI  T2T_CP100583.2_3314384_3315319_-1-312_aa;T2T_CP100588.2_2608844_2609830_1-329_aa   4.82e-02   796    850   55     344    398   55    344    398   55     38   0  124  None
PI  T2T_CP100583.2_3314384_3315319_-1-312_aa;T2T_CP100588.2_2626640_2627626_1-329_aa   3.65e-05   506    657  152      60    211  152     60    211  152     73   0  124  None
PI  T2T_CP100583.2_3314384_3315319_-1-312_aa;T2T_CP100588.2_2626640_2627626_1-329_aa   2.63e-02     1    504  504       1     58   58      1     58   58     41   0  124  None
PI  T2T_CP100583.2_3314384_3315319_-1-312_aa;T2T_CP100588.2_2626640_2627626_1-329_aa   4.82e-02   796    850   55     344    398   55    344    398   55     38   0  124  None
PI  T2T_CP100583.2_3314384_3315319_-1-312_aa;T2T_CP100588.2_2663568_2664554_1-329_aa   5.32e-05   506    657  152      60    211  152     60    211  152     73   0  121  None
PI  T2T_CP100583.2_3314384_3315319_-1-312_aa;T2T_CP100588.2_2663568_2664554_1-329_aa   3.20e-02     1    504  504       1     58   58      1     58   58     41   0  121  None
PI  T2T_CP100583.2_3314384_3315319_-1-312_aa;T2T_CP100588.2_2680504_2681490_1-329_aa   3.65e-05   506    657  152      60    211  152     60    211  152     73   0  124  None
PI  T2T_CP100583.2_3314384_3315319_-1-312_aa;T2T_CP100588.2_2680504_2681490_1-329_aa   2.63e-02     1    504  504       1     58   58      1     58   58     41   0  124  None
PI  T2T_CP100583.2_3314384_3315319_-1-312_aa;T2T_CP100588.2_2680504_2681490_1-329_aa   4.82e-02   796    850   55     344    398   55    344    398   55     38   0  124  None
PI  T2T_CP100583.2_3314384_3315319_-1-312_aa;T2T_CP100588.2_2734732_2735718_1-329_aa   3.21e-05   506    657  152      60    211  152     60    211  152     73   0  125  None
PI  T2T_CP100583.2_3314384_3315319_-1-312_aa;T2T_CP100588.2_2734732_2735718_1-329_aa   2.46e-02     1    504  504       1     58   58      1     58   58     41   0  125  None
PI  T2T_CP100583.2_3314384_3315319_-1-312_aa;T2T_CP100588.2_2753021_2754007_1-329_aa   3.21e-05   506    657  152      60    211  152     60    211  152     73   0  125  None
PI  T2T_CP100583.2_3314384_3315319_-1-312_aa;T2T_CP100588.2_2753021_2754007_1-329_aa   2.46e-02     1    504  504       1     58   58      1     58   58     41   0  125  None
PI  T2T_CP100583.2_3314384_3315319_-1-312_aa;T2T_CP100588.2_2753021_2754007_1-329_aa   4.53e-02   796    850   55     344    398   55    344    398   55     38   0  125  None
PI  T2T_CP100583.2_3314384_3315319_-1-312_aa;T2T_CP100588.2_2793478_2794464_1-329_aa   3.21e-05   506    657  152      60    211  152     60    211  152     73   0  125  None
PI  T2T_CP100583.2_3314384_3315319_-1-312_aa;T2T_CP100588.2_2793478_2794464_1-329_aa   4.53e-02   796    850   55     344    398   55    344    398   55     38   0  125  None
PI  T2T_CP100583.2_3314384_3315319_-1-312_aa;T2T_CP100588.2_2855829_2856815_-1-329_aa  2.14e-08   444    657  214       1    211  211     28    238  211    114   0  119  None
PI  T2T_CP100583.2_3324474_3325436_-1-321_aa;T2T_CP100583.2_3330736_3331677_-1-314_aa  3.48e-10     1    727  727       1    281  281      1    281  281    173   0   94  None
PI  T2T_CP100583.2_3324474_3325436_-1-321_aa;T2T_CP100583.2_3339660_3340619_1-320_aa   6.94e-08     1    710  710       1    264  264      1    264  264    159   0   82  None
PI  T2T_CP100583.2_3324474_3325436_-1-321_aa;T2T_CP100583.2_3354364_3355299_1-312_aa   1.98e-09     1    727  727       1    281  281      1    281  281    173   0   88  None
PI  T2T_CP100583.2_3324474_3325436_-1-321_aa;T2T_CP100583.2_3354364_3355299_1-312_aa   2.69e-02  1104   1176   73     643    715   73    640    712   73     57   0   88  None
PI  T2T_CP100583.2_3324474_3325436_-1-321_aa;T2T_CP100583.2_3363383_3364342_-1-320_aa  3.07e-09   448    722  275       5    276  272      5    276  272    166   0   90  None
PI  T2T_CP100583.2_3324474_3325436_-1-321_aa;T2T_CP100583.2_3363383_3364342_-1-320_aa  2.27e-02   843    908   66     391    456   66    391    456   66     57   0   90  None
PI  T2T_CP100583.2_3324474_3325436_-1-321_aa;T2T_CP100583.2_3373349_3374260_1-309_aa   1.96e-06   504    705  202      58    259  202     58    259  202    115   0   95  None
PI  T2T_CP100583.2_3324474_3325436_-1-321_aa;T2T_CP100583.2_3379488_3380423_-1-312_aa  1.08e-10     1    727  727       1    281  281      1    281  281    173   0   98  None
PI  T2T_CP100583.2_3324474_3325436_-1-321_aa;T2T_CP100583.2_3379488_3380423_-1-312_aa  3.37e-02   843    901   59     391    449   59    391    449   59     50   0   98  None
PI  T2T_CP100583.2_3324474_3325436_-1-321_aa;T2T_CP100583.2_3379488_3380423_-1-312_aa  3.94e-02  1131   1195   65     670    734   65    667    731   65     49   0   98  None
PI  T2T_CP100583.2_3324474_3325436_-1-321_aa;T2T_CP100583.2_3401372_3402307_1-338_aa   2.33e-07     1    690  690       1    244  244      1    244  244    141   0   87  None
PI  T2T_CP100583.2_3324474_3325436_-1-321_aa;T2T_CP100583.2_3410668_3411630_-1-321_aa  6.85e-05     1    727  727       1    281  281      1    281  281    173   0   50  None
PI  T2T_CP100583.2_3324474_3325436_-1-321_aa;T2T_CP100583.2_3431418_3432377_1-320_aa   3.07e-08     1    691  691       1    245  245      1    245  245    142   0   95  None
PI  T2T_CP100583.2_3324474_3325436_-1-321_aa;T2T_CP100583.2_3431418_3432377_1-320_aa   2.69e-02   843    904   62     391    452   62    391    452   62     53   0   95  None
PI  T2T_CP100583.2_3324474_3325436_-1-321_aa;T2T_CP100583.2_3449236_3450219_1-328_aa   5.32e-09     1    722  722       1    276  276      1    276  276    168   0   87  None
PI  T2T_CP100583.2_3324474_3325436_-1-321_aa;T2T_CP100583.2_3456300_3457286_-1-320_aa  4.52e-05   586    721  136     140    275  136    143    278  136     88   0  102  None
PI  T2T_CP100583.2_3324474_3325436_-1-321_aa;T2T_CP100583.2_3456300_3457286_-1-320_aa  7.63e-04   452    581  130       6    135  130      9    138  130     71   0  102  None
PI  T2T_CP100583.2_3324474_3325436_-1-321_aa;T2T_CP100583.2_3466533_3467468_1-346_aa   6.65e-05   569    701  133     123    255  133    123    255  133     84   0  104  None
PI  T2T_CP100583.2_3324474_3325436_-1-321_aa;T2T_CP100583.2_3466533_3467468_1-346_aa   1.19e-03     1    567  567       1    121  121      1    121  121     67   0  104  None
PI  T2T_CP100583.2_3324474_3325436_-1-321_aa;T2T_CP100583.2_3466533_3467468_1-346_aa   3.50e-02   843    897   55     391    445   55    391    445   55     47   0  104  None
PI  T2T_CP100583.2_3324474_3325436_-1-321_aa;T2T_CP100583.2_3488752_3489711_1-346_aa   6.75e-05   513    710  198      67    264  198     67    264  198    115   0   76  None
PI  T2T_CP100583.2_3324474_3325436_-1-321_aa;T2T_CP100583.2_3488752_3489711_1-346_aa   3.61e-02   843    916   74     391    464   74    391    464   74     63   0   76  None
PI  T2T_CP100583.2_3324474_3325436_-1-321_aa;T2T_CP100583.2_3498935_3499903_-1-323_aa  9.67e-06     1    609  609       1    163  163      1    163  163     90   0  110  None
PI  T2T_CP100583.2_3324474_3325436_-1-321_aa;T2T_CP100583.2_3498935_3499903_-1-323_aa  5.13e-04   611    710  100     165    264  100    165    264  100     68   0  110  None
PI  T2T_CP100583.2_3324474_3325436_-1-321_aa;T2T_CP100583.2_3498935_3499903_-1-323_aa  7.67e-03  1107   1174   68     646    713   68    652    719   68     53   0  110  None
PI  T2T_CP100583.2_3324474_3325436_-1-321_aa;T2T_CP100583.2_3514673_3515656_1-328_aa   3.09e-08     1    669  669       1    223  223      1    223  223    123   0  109  None
PI  T2T_CP100583.2_3324474_3325436_-1-321_aa;T2T_CP100583.2_3514673_3515656_1-328_aa   1.70e-02  1131   1195   65     670    734   65    667    731   65     49   0  109  None
PI  T2T_CP100583.2_3324474_3325436_-1-321_aa;T2T_CP100583.2_3514673_3515656_1-328_aa   1.70e-02   671    727   57     225    281   57    225    281   57     49   0  109  None
PI  T2T_CP100583.2_3324474_3325436_-1-321_aa;T2T_CP100583.2_3514673_3515656_1-328_aa   4.10e-02   843    894   52     391    442   52    391    442   52     44   0  109  None
PI  T2T_CP100583.2_3324474_3325436_-1-321_aa;T2T_CP100583.2_3522304_3523263_-1-320_aa  1.00e-09     1    710  710       1    264  264      1    264  264    159   0   98  None
PI  T2T_CP100583.2_3324474_3325436_-1-321_aa;T2T_CP100583.2_3522304_3523263_-1-320_aa  1.42e-03  1116   1204   89     655    743   89    652    740   89     70   0   98  None
PI  T2T_CP100583.2_3324474_3325436_-1-321_aa;T2T_CP100583.2_3522304_3523263_-1-320_aa  4.32e-03   843    916   74     391    464   74    391    464   74     63   0   98  None
PI  T2T_CP100583.2_3324474_3325436_-1-321_aa;T2T_CP100583.2_3528416_3529351_-1-312_aa  2.16e-11     1    710  710       1    264  264      1    264  264    159   0  112  None
PI  T2T_CP100583.2_3324474_3325436_-1-321_aa;T2T_CP100583.2_3528416_3529351_-1-312_aa  4.00e-02   780    841   62     328    389   62    328    389   62     43   0  112  None
PI  T2T_CP100583.2_3324474_3325436_-1-321_aa;T2T_CP100583.2_3537066_3537971_-1-312_aa  1.47e-07   470    687  218      24    241  218     24    241  218    120   0  104  None
PI  T2T_CP100583.2_3324474_3325436_-1-321_aa;T2T_CP100583.2_3537066_3537971_-1-312_aa  3.50e-02  1134   1195   62     673    734   62    670    731   62     47   0  104  None
PI  T2T_CP100583.2_3324474_3325436_-1-321_aa;T2T_CP100583.2_3546171_3547133_1-321_aa   5.83e-10     1    710  710       1    264  264      1    264  264    159   0  100  None
PI  T2T_CP100583.2_3324474_3325436_-1-321_aa;T2T_CP100583.2_3546171_3547133_1-321_aa   9.34e-03  1104   1176   73     643    715   73    643    715   73     57   0  100  None
PI  T2T_CP100583.2_3324474_3325436_-1-321_aa;T2T_CP100583.2_3574461_3575444_1-328_aa   3.83e-09     1    710  710       1    264  264      1    264  264    159   0   93  None
PI  T2T_CP100583.2_3324474_3325436_-1-321_aa;T2T_CP100583.2_3574461_3575444_1-328_aa   1.74e-02   843    908   66     391    456   66    391    456   66     57   0   93  None
PI  T2T_CP100583.2_3324474_3325436_-1-321_aa;T2T_CP100583.2_3578939_3579895_-1-319_aa  9.25e-05   586    722  137     140    276  137    140    276  137     89   0   96  None
PI  T2T_CP100583.2_3324474_3325436_-1-321_aa;T2T_CP100583.2_3578939_3579895_-1-319_aa  5.12e-04     1    584  584       1    138  138      1    138  138     78   0   96  None
PI  T2T_CP100583.2_3324474_3325436_-1-321_aa;T2T_CP100583.2_3578939_3579895_-1-319_aa  2.43e-03  1113   1199   87     652    738   87    649    735   87     68   0   96  None
PI  T2T_CP100583.2_3324474_3325436_-1-321_aa;T2T_CP100583.2_3578939_3579895_-1-319_aa  9.81e-03   843    911   69     391    459   69    391    459   69     59   0   96  None
PI  T2T_CP100583.2_3324474_3325436_-1-321_aa;T2T_CP100583.2_3588736_3589698_1-321_aa   3.08e-05     1    600  600       1    154  154      1    154  154     86   0  107  None
PI  T2T_CP100583.2_3324474_3325436_-1-321_aa;T2T_CP100583.2_3588736_3589698_1-321_aa   1.40e-02  1113   1176   64     652    715   64    652    715   64     51   0  107  None
PI  T2T_CP100583.2_3324474_3325436_-1-321_aa;T2T_CP100583.2_3588736_3589698_1-321_aa   1.40e-02   650    710   61     204    264   61    204    264   61     51   0  107  None
PI  T2T_CP100583.2_3324474_3325436_-1-321_aa;T2T_CP100583.2_3597132_3598064_-1-347_aa  2.61e-09   444    710  267       1    264  264    109    372  264    158   0   95  None
PI  T2T_CP100583.2_3324474_3325436_-1-321_aa;T2T_CP100583.2_3597132_3598064_-1-347_aa  4.29e-03  1113   1195   83     652    734   83    754    836   83     65   0   95  None
PI  T2T_CP100583.2_3324474_3325436_-1-321_aa;T2T_CP100583.2_3606136_3607071_1-312_aa   1.03e-09   489    721  233      43    275  233     43    275  233    138   0  112  None
PI  T2T_CP100583.2_3324474_3325436_-1-321_aa;T2T_CP100583.2_3606136_3607071_1-312_aa   3.34e-02  1143   1195   53     682    734   53    679    731   53     44   0  112  None
PI  T2T_CP100583.2_3324474_3325436_-1-321_aa;T2T_CP100583.2_3624540_3625499_1-320_aa   3.77e-04   539    678  140      93    232  140     93    232  140     76   0  101  None
PI  T2T_CP100583.2_3324474_3325436_-1-321_aa;T2T_CP100583.2_3624540_3625499_1-320_aa   1.39e-02     1    537  537       1     91   91      1     91   91     54   0  101  None
PI  T2T_CP100583.2_3324474_3325436_-1-321_aa;T2T_CP100583.2_3646955_3647890_1-312_aa   2.66e-09     1    721  721       1    275  275      1    275  275    167   0   90  None
PI  T2T_CP100583.2_3324474_3325436_-1-321_aa;T2T_CP100583.2_3654932_3655891_-1-320_aa  1.98e-09     1    727  727       1    281  281      1    281  281    173   0   88  None
PI  T2T_CP100583.2_3324474_3325436_-1-321_aa;T2T_CP100583.2_3664953_3665888_-1-312_aa  1.45e-08     1    682  682       1    236  236      1    236  236    135   0  103  None
PI  T2T_CP100583.2_3324474_3325436_-1-321_aa;T2T_CP100583.2_3685397_3686356_-1-320_aa  7.42e-07     1    666  666       1    220  220      1    220  220    120   0   96  None
PI  T2T_CP100583.2_3324474_3325436_-1-321_aa;T2T_CP100583.2_3685397_3686356_-1-320_aa  5.98e-04  1107   1204   98     646    743   98    643    740   98     77   0   96  None
PI  T2T_CP100583.2_3324474_3325436_-1-321_aa;T2T_CP100583.2_3685397_3686356_-1-320_aa  1.34e-02   843    908   66     391    456   66    391    456   66     57   0   96  None
PI  T2T_CP100583.2_3324474_3325436_-1-321_aa;T2T_CP100583.2_3693498_3694433_1-312_aa   4.99e-09     1    710  710       1    264  264      1    264  264    159   0   92  None
PI  T2T_CP100583.2_3324474_3325436_-1-321_aa;T2T_CP100583.2_3693498_3694433_1-312_aa   1.65e-04  1094   1204  111     633    743  111    630    740  111     89   0   92  None
PI  T2T_CP100583.2_3324474_3325436_-1-321_aa;T2T_CP100583.2_3701982_3702944_1-321_aa   1.08e-09     1    701  701       1    255  255      1    255  255    152   0  102  None
PI  T2T_CP100583.2_3324474_3325436_-1-321_aa;T2T_CP100583.2_3701982_3702944_1-321_aa   3.93e-04  1110   1204   95     649    743   95    649    743   95     75   0  102  None
PI  T2T_CP100583.2_3324474_3325436_-1-321_aa;T2T_CP100583.2_3708632_3709537_-1-312_aa  8.36e-08     1    722  722       1    276  276      1    276  276    168   0   77  None
PI  T2T_CP100583.2_3324474_3325436_-1-321_aa;T2T_CP100583.2_3708632_3709537_-1-312_aa  2.24e-03   785    896  112     333    444  112    333    444  112     85   0   77  None
PI  T2T_CP100583.2_3324474_3325436_-1-321_aa;T2T_CP100583.2_3708632_3709537_-1-312_aa  4.19e-02  1094   1168   75     633    707   75    630    704   75     61   0   77  None
PI  T2T_CP100583.2_3324474_3325436_-1-321_aa;T2T_CP100583.2_3718690_3719631_1-314_aa   4.83e-09     1    695  695       1    249  249      1    249  249    146   0  100  None
PI  T2T_CP100583.2_3324474_3325436_-1-321_aa;T2T_CP100583.2_3718690_3719631_1-314_aa   1.29e-02  1107   1176   70     646    715   70    646    715   70     55   0  100  None
PI  T2T_CP100583.2_3324474_3325436_-1-321_aa;T2T_CP100583.2_3724779_3725747_1-323_aa   3.11e-05   471    626  156      25    180  156     25    180  156     77   0  119  None
PI  T2T_CP100583.2_3324474_3325436_-1-321_aa;T2T_CP100583.2_3724779_3725747_1-323_aa   4.90e-04   843    916   74     391    464   74    391    464   74     63   0  119  None
PI  T2T_CP100583.2_3324474_3325436_-1-321_aa;T2T_CP100583.2_3724779_3725747_1-323_aa   1.68e-02   628    692   65     182    246   65    182    246   65     45   0  119  None
PI  T2T_CP100583.2_3324474_3325436_-1-321_aa;T2T_CP100583.2_3734915_3735877_-1-321_aa  5.38e-07   533    710  178      87    264  178     87    264  178    106   0  110  None
PI  T2T_CP100583.2_3324474_3325436_-1-321_aa;T2T_CP100583.2_3734915_3735877_-1-321_aa  1.10e-02   843    902   60     391    450   60    391    450   60     51   0  110  None
PI  T2T_CP100583.2_3324474_3325436_-1-321_aa;T2T_CP100583.2_3743742_3744710_1-323_aa   3.39e-10     1    710  710       1    264  264      1    264  264    159   0  102  None
PI  T2T_CP100583.2_3324474_3325436_-1-321_aa;T2T_CP100583.2_3743742_3744710_1-323_aa   2.88e-03   843    916   74     391    464   74    391    464   74     63   0  102  None
PI  T2T_CP100583.2_3324474_3325436_-1-321_aa;T2T_CP100583.2_3750780_3751763_-1-328_aa  1.06e-07     1    689  689       1    243  243      1    243  243    140   0   91  None
PI  T2T_CP100583.2_3324474_3325436_-1-321_aa;T2T_CP100583.2_3750780_3751763_-1-328_aa  1.11e-03  1107   1204   98     646    743   98    643    740   98     77   0   91  None
PI  T2T_CP100583.2_3324474_3325436_-1-321_aa;T2T_CP100583.2_3756354_3757334_-1-314_aa  1.03e-05   448    637  190       5    191  187      5    191  187    102   0   97  None
PI  T2T_CP100583.2_3324474_3325436_-1-321_aa;T2T_CP100583.2_3780133_3781092_-1-320_aa  2.14e-06     1    654  654       1    208  208      1    208  208    112   0   97  None
PI  T2T_CP100583.2_3324474_3325436_-1-321_aa;T2T_CP100583.2_3780133_3781092_-1-320_aa  1.59e-03  1116   1204   89     655    743   89    652    740   89     70   0   97  None
PI  T2T_CP100583.2_3324474_3325436_-1-321_aa;T2T_CP100583.2_3780133_3781092_-1-320_aa  4.77e-03   843    916   74     391    464   74    391    464   74     63   0   97  None
PI  T2T_CP100583.2_3324474_3325436_-1-321_aa;T2T_CP100583.2_3786484_3787443_-1-415_aa  7.71e-06   462    640  179      16    194  179    301    479  179     93   0  108  None
PI  T2T_CP100583.2_3324474_3325436_-1-321_aa;T2T_CP100583.2_3786484_3787443_-1-415_aa  1.09e-03   650    727   78     204    281   78    489    566   78     65   0  108  None
PI  T2T_CP100583.2_3324474_3325436_-1-321_aa;T2T_CP100583.2_3802119_3803081_1-321_aa   3.24e-06   503    694  192      57    248  192     57    248  192    106   0  100  None
PI  T2T_CP100583.2_3324474_3325436_-1-321_aa;T2T_CP100583.2_3802119_3803081_1-321_aa   2.46e-02   843    902   60     391    450   60    391    450   60     51   0  100  None
PI  T2T_CP100583.2_3324474_3325436_-1-321_aa;T2T_CP100583.2_3806361_3807341_-1-322_aa  6.19e-05   503    694  192      57    248  192     57    248  192    106   0   83  None
PI  T2T_CP100583.2_3324474_3325436_-1-321_aa;T2T_CP100583.2_3806361_3807341_-1-322_aa  8.48e-03  1107   1195   89     646    734   89    643    731   89     69   0   83  None
PI  T2T_CP100583.2_3324474_3325436_-1-321_aa;T2T_CP100583.2_3814805_3815716_1-377_aa   5.83e-10     1    710  710       1    264  264      1    264  264    159   0  100  None
PI  T2T_CP100583.2_3324474_3325436_-1-321_aa;T2T_CP100583.2_3814805_3815716_1-377_aa   5.74e-03  1099   1174   76     638    713   76    635    710   76     60   0  100  None
PI  T2T_CP100583.2_3324474_3325436_-1-321_aa;T2T_CP100583.2_3814805_3815716_1-377_aa   6.76e-03   843    911   69     391    459   69    391    459   69     59   0  100  None
PI  T2T_CP100583.2_3324474_3325436_-1-321_aa;T2T_CP100583.2_3820003_3820959_-1-319_aa  1.36e-06   775    911  137     323    459  137    323    459  137    108   0  103  None
PI  T2T_CP100583.2_3324474_3325436_-1-321_aa;T2T_CP100583.2_3820003_3820959_-1-319_aa  1.90e-06   503    694  192      57    248  192     57    248  192    106   0  103  None
PI  T2T_CP100583.2_3324474_3325436_-1-321_aa;T2T_CP100583.2_3820003_3820959_-1-319_aa  5.09e-03  1128   1203   76     667    742   76    664    739   76     59   0  103  None
PI  T2T_CP100583.2_3324474_3325436_-1-321_aa;T2T_CP100583.2_3830515_3831498_1-328_aa   1.24e-09     1    690  690       1    244  244      1    244  244    141   0  109  None
PI  T2T_CP100583.2_3324474_3325436_-1-321_aa;T2T_CP100583.2_3830515_3831498_1-328_aa   6.87e-04  1110   1195   86     649    734   86    646    731   86     67   0  109  None
PI  T2T_CP100583.2_3324474_3325436_-1-321_aa;T2T_CP100583.2_3844192_3845127_1-312_aa   1.89e-04     1    593  593       1    147  147      1    147  147     81   0  100  None
PI  T2T_CP100583.2_3324474_3325436_-1-321_aa;T2T_CP100583.2_3862689_3863675_1-356_aa   1.83e-05     1    667  667       1    221  221      1    221  221    121   0   79  None
PI  T2T_CP100583.2_3324474_3325436_-1-321_aa;T2T_CP100583.2_3862689_3863675_1-356_aa   1.29e-02  1107   1195   89     646    734   89    643    731   89     69   0   79  None
PI  T2T_CP100583.2_3324474_3325436_-1-321_aa;T2T_CP100583.2_3869561_3870544_-1-328_aa  4.89e-05     1    637  637       1    191  191      1    191  191    104   0   86  None
PI  T2T_CP100583.2_3324474_3325436_-1-321_aa;T2T_CP100583.2_3880402_3881361_1-323_aa   1.05e-06   489    701  213      43    255  213     43    255  213    123   0   92  None
PI  T2T_CP100583.2_3324474_3325436_-1-321_aa;T2T_CP100583.2_3880402_3881361_1-323_aa   7.85e-03   843    916   74     391    464   74    391    464   74     63   0   92  None
PI  T2T_CP100583.2_3324474_3325436_-1-321_aa;T2T_CP100583.2_3880402_3881361_1-323_aa   1.22e-02  1110   1186   77     649    725   77    649    725   77     60   0   92  None
PI  T2T_CP100583.2_3324474_3325436_-1-321_aa;T2T_CP100583.2_3888881_3889786_-1-312_aa  3.93e-02  1104   1168   65     643    707   65    640    704   65     51   0   94  None
PI  T2T_CP100583.2_3324474_3325436_-1-321_aa;T2T_CP100583.2_3906243_3907178_-1-312_aa  5.20e-06   547    710  164     101    264  164    101    264  164    100   0  103  None
PI  T2T_CP100583.2_3324474_3325436_-1-321_aa;T2T_CP100583.2_3906243_3907178_-1-312_aa  2.60e-03   843    916   74     391    464   74    391    464   74     63   0  103  None
PI  T2T_CP100583.2_3324474_3325436_-1-321_aa;T2T_CP100583.2_3915182_3916138_1-319_aa   1.11e-04     1    600  600       1    154  154      1    154  154     86   0   98  None
PI  T2T_CP100583.2_3324474_3325436_-1-321_aa;T2T_CP100583.2_3915182_3916138_1-319_aa   4.60e-02   843    898   56     391    446   56    391    446   56     48   0   98  None
PI  T2T_CP100583.2_3324474_3325436_-1-321_aa;T2T_CP100583.2_3922269_3923252_-1-328_aa  8.50e-09     1    701  701       1    255  255      1    255  255    152   0   94  None
PI  T2T_CP100583.2_3324474_3325436_-1-321_aa;T2T_CP100583.2_3938265_3939221_1-319_aa   9.33e-07     1    640  640       1    194  194      1    194  194    107   0  106  None
PI  T2T_CP100583.2_3324474_3325436_-1-321_aa;T2T_CP100583.2_3938265_3939221_1-319_aa   1.28e-02  1131   1199   69     670    738   69    664    732   69     52   0  106  None
PI  T2T_CP100583.2_3324474_3325436_-1-321_aa;T2T_CP100583.2_3948512_3949522_1-337_aa   8.89e-12     1    721  721       1    275  275      1    275  275    167   0  110  None
PI  T2T_CP100583.2_3324474_3325436_-1-321_aa;T2T_CP100583.2_3948512_3949522_1-337_aa   2.25e-02   844    898   55     392    446   55    392    446   55     47   0  110  None
PI  T2T_CP100583.2_3324474_3325436_-1-321_aa;T2T_CP100583.2_3948512_3949522_1-337_aa   2.69e-02  1118   1176   59     657    715   59    654    712   59     46   0  110  None
PI  T2T_CP100583.2_3324474_3325436_-1-321_aa;T2T_CP100583.2_3953966_3954925_1-320_aa   6.31e-05     1    600  600       1    154  154      1    154  154     86   0  102  None
PI  T2T_CP100583.2_3324474_3325436_-1-321_aa;T2T_CP100583.2_3953966_3954925_1-320_aa   2.07e-03   602    701  100     156    255  100    156    255  100     65   0  102  None
PI  T2T_CP100583.2_3324474_3325436_-1-321_aa;T2T_CP100583.2_3963189_3964151_-1-321_aa  3.30e-11     1    727  727       1    281  281      1    281  281    173   0  102  None
PI  T2T_CP100583.2_3324474_3325436_-1-321_aa;T2T_CP100583.2_3963189_3964151_-1-321_aa  1.48e-03  1094   1176   83     633    715   83    633    715   83     67   0  102  None
PI  T2T_CP100583.2_3324474_3325436_-1-321_aa;T2T_CP100583.2_3972714_3973673_-1-320_aa  1.92e-06     1    640  640       1    194  194      1    194  194    107   0  102  None
PI  T2T_CP100583.2_3324474_3325436_-1-321_aa;T2T_CP100583.2_3982024_3982986_1-321_aa   2.14e-06     1    654  654       1    208  208      1    208  208    112   0   97  None
PI  T2T_CP100583.2_3324474_3325436_-1-321_aa;T2T_CP100583.2_3986836_3987792_-1-319_aa  3.05e-09   448    710  263       5    264  260      5    264  260    157   0   95  None
PI  T2T_CP100583.2_3324474_3325436_-1-321_aa;T2T_CP100583.2_3996141_3997070_1-326_aa   4.12e-08     1    710  710       1    264  264      1    264  264    159   0   84  None
PI  T2T_CP100583.2_3324474_3325436_-1-321_aa;T2T_CP100583.2_3996141_3997070_1-326_aa   2.30e-04  1082   1199  118     621    738  118    618    735  118     95   0   84  None
PI  T2T_CP100583.2_3324474_3325436_-1-321_aa;T2T_CP100583.2_3996141_3997070_1-326_aa   1.71e-02   843    916   74     391    464   74    391    464   74     63   0   84  None
PI  T2T_CP100583.2_3324474_3325436_-1-321_aa;T2T_CP100583.2_4003600_4004562_-1-321_aa  3.48e-10     1    727  727       1    281  281      1    281  281    173   0   94  None
PI  T2T_CP100583.2_3324474_3325436_-1-321_aa;T2T_CP100583.2_4003600_4004562_-1-321_aa  7.83e-05  1082   1195  114     621    734  114    621    734  114     92   0   94  None
PI  T2T_CP100583.2_3324474_3325436_-1-321_aa;T2T_CP100583.2_4022531_4023496_1-322_aa   1.96e-10     1    710  710       1    264  264      1    264  264    159   0  104  None
PI  T2T_CP100583.2_3324474_3325436_-1-321_aa;T2T_CP100583.2_4022531_4023496_1-322_aa   9.11e-03  1107   1176   70     646    715   70    643    712   70     55   0  104  None
PI  T2T_CP100583.2_3324474_3325436_-1-321_aa;T2T_CP100583.2_4026616_4027551_-1-312_aa  1.12e-09   448    727  280       5    281  277      5    281  277    171   0   91  None
PI  T2T_CP100583.2_3324474_3325436_-1-321_aa;T2T_CP100583.2_4026616_4027551_-1-312_aa  4.94e-02  1132   1199   68     671    738   68    668    735   68     51   0   91  None
PI  T2T_CP100583.2_3324474_3325436_-1-321_aa;T2T_CP100583.2_4045332_4046291_-1-320_aa  3.22e-04   471    615  145      25    169  145     25    169  145     74   0  105  None
PI  T2T_CP100583.2_3324474_3325436_-1-321_aa;T2T_CP100583.2_4045332_4046291_-1-320_aa  4.21e-03   657    727   71     211    281   71    211    281   71     59   0  105  None
PI  T2T_CP100583.2_3324474_3325436_-1-321_aa;T2T_CP100583.2_4054756_4055691_1-312_aa   4.49e-08     1    674  674       1    228  228      1    228  228    127   0  104  None
PI  T2T_CP100583.2_3324474_3325436_-1-321_aa;T2T_CP100583.2_4063257_4064036_-1-310_aa  3.05e-08   471    710  240      25    264  240     25    264  240    139   0   97  None
PI  T2T_CP100583.2_3324474_3325436_-1-321_aa;T2T_CP100583.2_4063257_4064036_-1-310_aa  2.67e-02  1131   1199   69     670    738   69    670    738   69     52   0   97  None
PI  T2T_CP100583.2_3324474_3325436_-1-321_aa;T2T_CP100583.2_4072058_4073017_1-347_aa   1.49e-10     1    710  710       1    264  264      1    264  264    159   0  105  None
PI  T2T_CP100583.2_3324474_3325436_-1-321_aa;T2T_CP100583.2_4072058_4073017_1-347_aa   3.25e-02   853    908   56     401    456   56    401    456   56     47   0  105  None
PI  T2T_CP100583.2_3324474_3325436_-1-321_aa;T2T_CP100583.2_4081852_4082841_1-353_aa   5.96e-04   464    583  120      18    137  120     18    137  120     62   0  119  None
PI  T2T_CP100583.2_3324474_3325436_-1-321_aa;T2T_CP100583.2_4081852_4082841_1-353_aa   1.31e-03   600    692   93     154    246   93    154    246   93     58   0  119  None
PI  T2T_CP100583.2_3324474_3325436_-1-321_aa;T2T_CP100583.2_4081852_4082841_1-353_aa   1.14e-02  1113   1171   59     652    710   59    649    707   59     47   0  119  None
PI  T2T_CP100583.2_3324474_3325436_-1-321_aa;T2T_CP100583.2_4081852_4082841_1-353_aa   1.68e-02   843    895   53     391    443   53    391    443   53     45   0  119  None
PI  T2T_CP100583.2_3324474_3325436_-1-321_aa;T2T_CP100583.2_4090488_4091423_-1-338_aa  4.24e-07   448    669  222       5    223  219     83    301  219    121   0   98  None
PI  T2T_CP100583.2_3324474_3325436_-1-321_aa;T2T_CP100583.2_4090488_4091423_-1-338_aa  4.60e-02   843    898   56     391    446   56    469    524   56     48   0   98  None
PI  T2T_CP100583.2_3324474_3325436_-1-321_aa;T2T_CP100583.2_4100517_4101443_1-309_aa   6.04e-06   501    710  210      55    264  210     55    264  210    122   0   84  None
PI  T2T_CP100583.2_3324474_3325436_-1-321_aa;T2T_CP100583.2_4109836_4110804_-1-323_aa  1.97e-09   471    701  231      25    255  231     25    255  231    132   0  114  None
PI  T2T_CP100583.2_3324474_3325436_-1-321_aa;T2T_CP100583.2_4109836_4110804_-1-323_aa  6.01e-05  1107   1204   98     646    743   98    652    749   98     77   0  114  None
PI  T2T_CP100583.2_3324474_3325436_-1-321_aa;T2T_CP100583.2_4121074_4122024_1-317_aa   4.60e-07   489    696  208      43    250  208     43    250  208    118   0  100  None
PI  T2T_CP100583.2_3324474_3325436_-1-321_aa;T2T_CP100583.2_4121074_4122024_1-317_aa   2.10e-02  1131   1199   69     670    738   69    661    729   69     52   0  100  None
PI  T2T_CP100583.2_3324474_3325436_-1-321_aa;T2T_CP100583.2_4128053_4129024_-1-324_aa  3.48e-10     1    727  727       1    281  281      1    281  281    173   0   94  None
PI  T2T_CP100583.2_3324474_3325436_-1-321_aa;T2T_CP100583.2_4136321_4137271_1-344_aa   4.71e-08   503    701  199      57    255  199     57    255  199    113   0  116  None
PI  T2T_CP100583.2_3324474_3325436_-1-321_aa;T2T_CP100583.2_4136321_4137271_1-344_aa   3.76e-03  1143   1207   65     682    746   65    682    746   65     54   0  116  None
PI  T2T_CP100583.2_3324474_3325436_-1-321_aa;T2T_CP100583.2_4143146_4144129_-1-328_aa  1.11e-09     1    727  727       1    281  281      1    281  281    173   0   90  None
PI  T2T_CP100583.2_3324474_3325436_-1-321_aa;T2T_CP100583.2_4149968_4150924_-1-319_aa  1.59e-10   453    710  258       7    264  258      7    264  258    154   0  108  None
PI  T2T_CP100583.2_3324474_3325436_-1-321_aa;T2T_CP100583.2_4149968_4150924_-1-319_aa  3.10e-02  1144   1199   56     683    738   56    683    738   56     46   0  108  None
PI  T2T_CP100583.2_3324474_3325436_-1-321_aa;T2T_CP100583.2_4159842_4160777_1-312_aa   1.06e-05     1    613  613       1    167  167      1    167  167     93   0  106  None
PI  T2T_CP100583.2_3324474_3325436_-1-321_aa;T2T_CP100583.2_4159842_4160777_1-312_aa   1.35e-03   615    710   96     169    264   96    169    264   96     65   0  106  None
PI  T2T_CP100583.2_3324474_3325436_-1-321_aa;T2T_CP100583.2_4159842_4160777_1-312_aa   5.41e-03   843    908   66     391    456   66    391    456   66     57   0  106  None
PI  T2T_CP100583.2_3324474_3325436_-1-321_aa;T2T_CP100583.2_4168253_4169215_-1-321_aa  3.54e-03     1    693  693       1    247  247      1    247  247    144   0   42  None
PI  T2T_CP100583.2_3324474_3325436_-1-321_aa;T2T_CP100583.2_4179011_4179970_1-320_aa   1.11e-04     1    600  600       1    154  154      1    154  154     86   0   98  None
PI  T2T_CP100583.2_3324474_3325436_-1-321_aa;T2T_CP100583.2_4187314_4188237_-1-338_aa  1.04e-04   489    654  166      43    208  166    121    286  166     83   0  102  None
PI  T2T_CP100583.2_3324474_3325436_-1-321_aa;T2T_CP100583.2_4187314_4188237_-1-338_aa  5.60e-03   843    911   69     391    459   69    469    537   69     59   0  102  None
PI  T2T_CP100583.2_3324474_3325436_-1-321_aa;T2T_CP100583.2_4187314_4188237_-1-338_aa  2.91e-02  1131   1195   65     670    734   65    745    809   65     49   0  102  None
PI  T2T_CP100583.2_3324474_3325436_-1-321_aa;T2T_CP100583.2_4195606_4196541_1-312_aa   2.16e-04     1    593  593       1    147  147      1    147  147     81   0   99  None
PI  T2T_CP100583.2_3324474_3325436_-1-321_aa;T2T_CP100583.2_4195606_4196541_1-312_aa   4.11e-04   595    710  116     149    264  116    149    264  116     77   0   99  None
PI  T2T_CP100583.2_3324474_3325436_-1-321_aa;T2T_CP100583.2_4214537_4215499_1-321_aa   2.65e-03     1    710  710       1    264  264      1    264  264    159   0   39  None
PI  T2T_CP100583.2_3324474_3325436_-1-321_aa;T2T_CP100583.2_4222768_4223703_-1-312_aa  4.44e-10     1    710  710       1    264  264      1    264  264    159   0  101  None
PI  T2T_CP100583.2_3324474_3325436_-1-321_aa;T2T_CP100583.2_4222768_4223703_-1-312_aa  2.27e-02   843    902   60     391    450   60    391    450   60     51   0  101  None
PI  T2T_CP100583.2_3324474_3325436_-1-321_aa;T2T_CP100583.2_4232414_4233373_-1-320_aa  1.07e-03   514    670  157      68    224  157     68    224  157     79   0   89  None
PI  T2T_CP100583.2_3324474_3325436_-1-321_aa;T2T_CP100583.2_4232414_4233373_-1-320_aa  1.61e-02   831    902   72     379    450   72    379    450   72     60   0   89  None
PI  T2T_CP100583.2_3324474_3325436_-1-321_aa;T2T_CP100583.2_4232414_4233373_-1-320_aa  4.34e-02  1110   1176   67     649    715   67    646    712   67     53   0   89  None
PI  T2T_CP100583.2_3324474_3325436_-1-321_aa;T2T_CP100583.2_4240772_4241734_1-321_aa   8.60e-03   448    701  254       5    255  251      5    255  251    150   0   36  None
PI  T2T_CP100583.2_3324474_3325436_-1-321_aa;T2T_CP100583.2_4240772_4241734_1-321_aa   1.86e-02  1013   1176  164     561    715  155    561    715  155    136   0   36  None
PI  T2T_CP100583.2_3324474_3325436_-1-321_aa;T2T_CP100583.2_4251128_4252063_1-312_aa   1.11e-09     1    727  727       1    281  281      1    281  281    173   0   90  None
PI  T2T_CP100583.2_3324474_3325436_-1-321_aa;T2T_CP100583.2_4251128_4252063_1-312_aa   9.55e-03   843    916   74     391    464   74    391    464   74     63   0   90  None
PI  T2T_CP100583.2_3324474_3325436_-1-321_aa;T2T_CP100583.2_4259192_4260175_1-328_aa   8.33e-10     1    727  727       1    281  281      1    281  281    173   0   91  None
PI  T2T_CP100583.2_3324474_3325436_-1-321_aa;T2T_CP100583.2_4259192_4260175_1-328_aa   3.59e-03  1107   1195   89     646    734   89    643    731   89     69   0   91  None
PI  T2T_CP100583.2_3324474_3325436_-1-321_aa;T2T_CP100583.2_4266582_4267538_-1-319_aa  5.15e-05     1    607  607       1    161  161      1    161  161     89   0  100  None
PI  T2T_CP100583.2_3324474_3325436_-1-321_aa;T2T_CP100583.2_4266582_4267538_-1-319_aa  1.78e-02   843    904   62     391    452   62    391    452   62     53   0  100  None
PI  T2T_CP100583.2_3324474_3325436_-1-321_aa;T2T_CP100583.2_4266582_4267538_-1-319_aa  2.46e-02   609    690   82     163    244   82    163    244   82     51   0  100  None
PI  T2T_CP100583.2_3324474_3325436_-1-321_aa;T2T_CP100583.2_4273812_4274747_1-312_aa   1.65e-04     1    593  593       1    147  147      1    147  147     81   0  101  None
PI  T2T_CP100583.2_3324474_3325436_-1-321_aa;T2T_CP100583.2_4292414_4293397_1-328_aa   1.49e-06   503    727  225      57    281  225     57    281  225    134   0   83  None
PI  T2T_CP100583.2_3324474_3325436_-1-321_aa;T2T_CP100583.2_4292414_4293397_1-328_aa   1.88e-02   843    916   74     391    464   74    391    464   74     63   0   83  None
PI  T2T_CP100583.2_3324474_3325436_-1-321_aa;T2T_CP100583.2_4299070_4300005_-1-338_aa  4.52e-05   448    609  162       5    163  159     83    241  159     88   0  102  None
PI  T2T_CP100583.2_3324474_3325436_-1-321_aa;T2T_CP100583.2_4299070_4300005_-1-338_aa  2.82e-04   611    722  112     165    276  112    243    354  112     77   0  102  None
PI  T2T_CP100583.2_3324474_3325436_-1-321_aa;T2T_CP100583.2_4307587_4308540_1-318_aa   1.94e-08     1    727  727       1    281  281      1    281  281    173   0   80  None
PI  T2T_CP100583.2_3324474_3325436_-1-321_aa;T2T_CP100583.2_4307587_4308540_1-318_aa   7.94e-03  1107   1199   93     646    738   93    643    735   93     72   0   80  None
PI  T2T_CP100583.2_3324474_3325436_-1-321_aa;T2T_CP100583.2_4314660_4315622_-1-324_aa  6.20e-06   555    692  138     109    246  138    109    246  138     83   0  122  None
PI  T2T_CP100583.2_3324474_3325436_-1-321_aa;T2T_CP100583.2_4314660_4315622_-1-324_aa  7.97e-04     1    553  553       1    107  107      1    107  107     59   0  122  None
PI  T2T_CP100583.2_3324474_3325436_-1-321_aa;T2T_CP100583.2_4314660_4315622_-1-324_aa  2.01e-02   843    893   51     391    441   51    391    441   51     43   0  122  None
PI  T2T_CP100583.2_3324474_3325436_-1-321_aa;T2T_CP100583.2_4320841_4321776_-1-312_aa  2.24e-04   595    701  107     149    255  107    149    255  107     70   0  114  None
PI  T2T_CP100583.2_3324474_3325436_-1-321_aa;T2T_CP100583.2_4320841_4321776_-1-312_aa  5.42e-03   488    593  106      42    147  106     42    147  106     53   0  114  None
PI  T2T_CP100583.2_3324474_3325436_-1-321_aa;T2T_CP100583.2_4320841_4321776_-1-312_aa  2.41e-02   843    895   53     391    443   53    391    443   53     45   0  114  None
PI  T2T_CP100583.2_3324474_3325436_-1-321_aa;T2T_CP100583.2_4330698_4331657_-1-320_aa  3.48e-10     1    727  727       1    281  281      1    281  281    173   0   94  None
PI  T2T_CP100583.2_3324474_3325436_-1-321_aa;T2T_CP100583.2_4330698_4331657_-1-320_aa  2.27e-04  1082   1186  105     621    725  105    618    722  105     85   0   94  None
PI  T2T_CP100583.2_3324474_3325436_-1-321_aa;T2T_CP100583.2_4337071_4338006_-1-312_aa  2.91e-07   489    694  206      43    248  206     43    248  206    116   0  104  None
PI  T2T_CP100583.2_3324474_3325436_-1-321_aa;T2T_CP100583.2_4337071_4338006_-1-312_aa  4.88e-02   843    895   53     391    443   53    391    443   53     45   0  104  None
PI  T2T_CP100583.2_3324474_3325436_-1-321_aa;T2T_CP100583.2_4346438_4347400_-1-321_aa  1.49e-04     1    727  727       1    281  281      1    281  281    173   0   47  None
PI  T2T_CP100583.2_3324474_3325436_-1-321_aa;T2T_CP100583.2_4357351_4358286_1-312_aa   8.34e-03   650    715   66     204    269   66    204    269   66     55   0  105  None
PI  T2T_CP100583.2_3324474_3325436_-1-321_aa;T2T_CP100583.2_4357351_4358286_1-312_aa   1.96e-02   471    573  103      25    127  103     25    127  103     50   0  105  None
PI  T2T_CP100583.2_3324474_3325436_-1-321_aa;T2T_CP100583.2_4357351_4358286_1-312_aa   2.75e-02   843    898   56     391    446   56    391    446   56     48   0  105  None
PI  T2T_CP100583.2_3324474_3325436_-1-321_aa;T2T_CP100583.2_4363814_4364773_-1-401_aa  1.42e-06   444    668  225       1    222  222    244    465  222    121   0   92  None
PI  T2T_CP100583.2_3324474_3325436_-1-321_aa;T2T_CP100583.2_4363814_4364773_-1-401_aa  1.90e-02   843    908   66     391    456   66    634    699   66     57   0   92  None
PI  T2T_CP100583.2_3324474_3325436_-1-321_aa;T2T_CP100583.2_4373652_4374587_-1-312_aa  4.93e-10     1    721  721       1    275  275      1    275  275    167   0   96  None
PI  T2T_CP100583.2_3324474_3325436_-1-321_aa;T2T_CP100583.2_4373652_4374587_-1-312_aa  3.87e-03  1113   1195   83     652    734   83    649    731   83     65   0   96  None
PI  T2T_CP100583.2_3324474_3325436_-1-321_aa;T2T_CP100583.2_4383801_4384772_1-324_aa   4.66e-10     1    727  727       1    281  281      1    281  281    173   0   93  None
PI  T2T_CP100583.2_3324474_3325436_-1-321_aa;T2T_CP100583.2_4390741_4391715_-1-319_aa  2.58e-04   602    727  126     156    281  126    156    281  126     86   0   92  None
PI  T2T_CP100583.2_3324474_3325436_-1-321_aa;T2T_CP100583.2_4390741_4391715_-1-319_aa  3.74e-03     1    568  568       1    122  122      1    122  122     68   0   92  None
PI  T2T_CP100583.2_3324474_3325436_-1-321_aa;T2T_CP100583.2_4390741_4391715_-1-319_aa  1.22e-02  1114   1190   77     653    729   77    650    726   77     60   0   92  None
PI  T2T_CP100583.2_3324474_3325436_-1-321_aa;T2T_CP100583.2_4400374_4401333_-1-320_aa  3.14e-03   650    727   78     204    281   78    204    281   78     65   0   98  None
PI  T2T_CP100583.2_3324474_3325436_-1-321_aa;T2T_CP100583.2_4409358_4410293_1-312_aa   3.39e-10     1    710  710       1    264  264      1    264  264    159   0  102  None
PI  T2T_CP100583.2_3324474_3325436_-1-321_aa;T2T_CP100583.2_4409358_4410293_1-312_aa   3.24e-05   787    904  118     335    452  118    335    452  118     90   0  102  None
PI  T2T_CP100583.2_3324474_3325436_-1-321_aa;T2T_CP100583.2_4414824_4415783_1-320_aa   9.26e-09     1    691  691       1    245  245      1    245  245    142   0  100  None
PI  T2T_CP100583.2_3324474_3325436_-1-321_aa;T2T_CP100583.2_4414824_4415783_1-320_aa   3.62e-04  1107   1204   98     646    743   98    643    740   98     77   0  100  None
PI  T2T_CP100583.2_3324474_3325436_-1-321_aa;T2T_CP100583.2_4421031_4421984_1-308_aa   1.16e-06   502    710  209      56    264  209     56    264  209    121   0   93  None
PI  T2T_CP100583.2_3324474_3325436_-1-321_aa;T2T_CP100583.2_4427682_4428653_-1-324_aa  1.71e-09     1    710  710       1    264  264      1    264  264    159   0   96  None
PI  T2T_CP100583.2_3324474_3325436_-1-321_aa;T2T_CP100583.2_4436715_4437650_1-312_aa   9.11e-06   448    640  193       5    194  190      5    194  190    105   0   95  None
PI  T2T_CP100583.2_3324474_3325436_-1-321_aa;T2T_CP100583.2_4436715_4437650_1-312_aa   2.32e-03  1107   1195   89     646    734   89    643    731   89     69   0   95  None
PI  T2T_CP100583.2_3324474_3325436_-1-321_aa;T2T_CP100583.2_4446784_4447743_-1-347_aa  1.48e-10   448    727  280       5    281  277     86    362  277    171   0   98  None
PI  T2T_CP100583.2_3324474_3325436_-1-321_aa;T2T_CP100583.2_4446784_4447743_-1-347_aa  3.39e-04  1082   1177   96     621    716   96    699    794   96     79   0   98  None
PI  T2T_CP100583.2_3324474_3325436_-1-321_aa;T2T_CP100583.2_4456211_4457146_1-348_aa   6.43e-04  1104   1204  101     643    743  101    640    740  101     79   0   93  None
PI  T2T_CP100583.2_3324474_3325436_-1-321_aa;T2T_CP100583.2_4456211_4457146_1-348_aa   1.11e-02   471    592  122      25    146  122     25    146  122     60   0   93  None
PI  T2T_CP100583.2_3324474_3325436_-1-321_aa;T2T_CP100583.2_4456211_4457146_1-348_aa   1.11e-02   656    727   72     210    281   72    210    281   72     60   0   93  None
PI  T2T_CP100583.2_3324474_3325436_-1-321_aa;T2T_CP100583.2_4460863_4461822_1-347_aa   1.49e-10     1    710  710       1    264  264      1    264  264    159   0  105  None
PI  T2T_CP100583.2_3324474_3325436_-1-321_aa;T2T_CP100583.2_4460863_4461822_1-347_aa   5.93e-03   843    908   66     391    456   66    391    456   66     57   0  105  None
PI  T2T_CP100583.2_3324474_3325436_-1-321_aa;T2T_CP100583.2_4467031_4467993_1-321_aa   7.28e-11   449    727  279       6    281  276      6    281  276    170   0  101  None
PI  T2T_CP100583.2_3324474_3325436_-1-321_aa;T2T_CP100583.2_4467031_4467993_1-321_aa   4.43e-03   843    914   72     391    462   72    391    462   72     61   0  101  None
PI  T2T_CP100583.2_3324474_3325436_-1-321_aa;T2T_CP100583.2_4474718_4475653_-1-312_aa  2.64e-09     1    727  727       1    281  281      1    281  281    173   0   87  None
PI  T2T_CP100583.2_3324474_3325436_-1-321_aa;T2T_CP100583.2_4484528_4485478_1-312_aa   1.49e-11     1    709  709       1    263  263      1    263  263    158   0  114  None
PI  T2T_CP100583.2_3324474_3325436_-1-321_aa;T2T_CP100583.2_4502179_4503114_1-312_aa   4.69e-09     1    727  727       1    281  281      1    281  281    173   0   85  None
PI  T2T_CP100583.2_3324474_3325436_-1-321_aa;T2T_CP100583.2_4502179_4503114_1-312_aa   3.98e-03  1113   1204   92     652    743   92    649    740   92     73   0   85  None
PI  T2T_CP100583.2_3324474_3325436_-1-321_aa;T2T_CP100583.2_4508475_4509437_-1-321_aa  1.01e-05   556    710  155     110    264  155    110    264  155     98   0  101  None
PI  T2T_CP100583.2_3324474_3325436_-1-321_aa;T2T_CP100583.2_4508475_4509437_-1-321_aa  3.77e-04   816    908   93     364    456   93    364    456   93     76   0  101  None
PI  T2T_CP100583.2_3324474_3325436_-1-321_aa;T2T_CP100583.2_4508475_4509437_-1-321_aa  1.65e-03  1094   1176   83     633    715   83    633    715   83     67   0  101  None
PI  T2T_CP100583.2_3324474_3325436_-1-321_aa;T2T_CP100583.2_4508475_4509437_-1-321_aa  5.22e-03     1    554  554       1    108  108      1    108  108     60   0  101  None
PI  T2T_CP100583.2_3324474_3325436_-1-321_aa;T2T_CP100583.2_4538767_4539750_-1-354_aa  4.13e-05   448    593  146       5    147  143     83    225  143     79   0  114  None
PI  T2T_CP100583.2_3324474_3325436_-1-321_aa;T2T_CP100583.2_4538767_4539750_-1-354_aa  6.01e-05   595    710  116     149    264  116    227    342  116     77   0  114  None
PI  T2T_CP100583.2_3324474_3325436_-1-321_aa;T2T_CP100583.2_4538767_4539750_-1-354_aa  2.13e-03   843    909   67     391    457   67    469    535   67     58   0  114  None
PI  T2T_CP100583.2_3324474_3325436_-1-321_aa;T2T_CP100583.2_4547303_4548286_1-328_aa   1.69e-05     1    630  630       1    184  184      1    184  184    101   0   95  None
PI  T2T_CP100583.2_3324474_3325436_-1-321_aa;T2T_CP100583.2_4547303_4548286_1-328_aa   1.08e-03  1104   1199   96     643    738   96    640    735   96     74   0   95  None
PI  T2T_CP100583.2_3324474_3325436_-1-321_aa;T2T_CP100583.2_4547303_4548286_1-328_aa   1.46e-02   843    908   66     391    456   66    391    456   66     57   0   95  None
PI  T2T_CP100583.2_3324474_3325436_-1-321_aa;T2T_CP100583.2_4553896_4554852_-1-345_aa  9.47e-09   444    727  284       1    281  281     79    359  281    172   0   83  None
PI  T2T_CP100583.2_3324474_3325436_-1-321_aa;T2T_CP100583.2_4563625_4564593_1-325_aa   3.48e-10     1    727  727       1    281  281      1    281  281    173   0   94  None
PI  T2T_CP100583.2_3324474_3325436_-1-321_aa;T2T_CP100583.2_4569555_4570514_-1-320_aa  6.96e-09   457    710  254      11    264  254     11    264  254    150   0   96  None
PI  T2T_CP100583.2_3324474_3325436_-1-321_aa;T2T_CP100583.2_4569555_4570514_-1-320_aa  3.21e-04  1094   1195  102     633    734  102    630    731  102     81   0   96  None
PI  T2T_CP100583.2_3324474_3325436_-1-321_aa;T2T_CP100583.2_4569555_4570514_-1-320_aa  3.37e-02   843    902   60     391    450   60    391    450   60     51   0   96  None
PI  T2T_CP100583.2_3324474_3325436_-1-321_aa;T2T_CP100583.2_4579564_4580523_1-347_aa   3.19e-07   458    667  210      12    221  210     12    221  210    111   0  108  None
PI  T2T_CP100583.2_3324474_3325436_-1-321_aa;T2T_CP100583.2_4579564_4580523_1-347_aa   4.49e-03   843    908   66     391    456   66    391    456   66     57   0  108  None
PI  T2T_CP100583.2_3324474_3325436_-1-321_aa;T2T_CP100583.2_4585804_4586757_1-318_aa   1.46e-08     1    727  727       1    281  281      1    281  281    173   0   81  None
PI  T2T_CP100583.2_3324474_3325436_-1-321_aa;T2T_CP100583.2_4585804_4586757_1-318_aa   7.11e-03  1107   1199   93     646    738   93    643    735   93     72   0   81  None
PI  T2T_CP100583.2_3324474_3325436_-1-321_aa;T2T_CP100583.2_4591884_4592828_-1-315_aa  1.93e-08   488    727  240      42    281  240     51    290  240    145   0   95  None
PI  T2T_CP100583.2_3324474_3325436_-1-321_aa;T2T_CP100583.2_4601183_4602118_1-346_aa   1.14e-08   448    710  263       5    264  260      5    264  260    157   0   90  None
PI  T2T_CP100583.2_3324474_3325436_-1-321_aa;T2T_CP100583.2_4601183_4602118_1-346_aa   1.27e-02   843    914   72     391    462   72    391    462   72     61   0   90  None
PI  T2T_CP100583.2_3324474_3325436_-1-321_aa;T2T_CP100583.2_4606714_4607673_1-320_aa   2.53e-07     1    710  710       1    264  264      1    264  264    159   0   77  None
PI  T2T_CP100583.2_3324474_3325436_-1-321_aa;T2T_CP100583.2_4606714_4607673_1-320_aa   3.29e-02   843    916   74     391    464   74    391    464   74     63   0   77  None
PI  T2T_CP100583.2_3324474_3325436_-1-321_aa;T2T_CP100583.2_4617400_4618335_1-338_aa   2.71e-09     1    697  697       1    251  251      1    251  251    148   0  101  None
PI  T2T_CP100583.2_3324474_3325436_-1-321_aa;T2T_CP100583.2_4617400_4618335_1-338_aa   4.34e-02   843    897   55     391    445   55    391    445   55     47   0  101  None
PI  T2T_CP100583.2_3324474_3325436_-1-321_aa;T2T_CP100583.2_4625219_4626178_-1-320_aa  4.99e-09     1    710  710       1    264  264      1    264  264    159   0   92  None
PI  T2T_CP100583.2_3324474_3325436_-1-321_aa;T2T_CP100583.2_4625219_4626178_-1-320_aa  1.90e-02   843    908   66     391    456   66    391    456   66     57   0   92  None
PI  T2T_CP100583.2_3324474_3325436_-1-321_aa;T2T_CP100583.2_4633720_4634679_1-320_aa   1.47e-09     1    711  711       1    265  265      1    265  265    160   0   96  None
PI  T2T_CP100583.2_3324474_3325436_-1-321_aa;T2T_CP100583.2_4633720_4634679_1-320_aa   3.87e-03  1113   1195   83     652    734   83    649    731   83     65   0   96  None
PI  T2T_CP100583.2_3324474_3325436_-1-321_aa;T2T_CP100583.2_4633720_4634679_1-320_aa   1.34e-02   843    908   66     391    456   66    391    456   66     57   0   96  None
PI  T2T_CP100583.2_3324474_3325436_-1-321_aa;T2T_CP100583.2_4640550_4641485_-1-312_aa  3.30e-11     1    727  727       1    281  281      1    281  281    173   0  102  None
PI  T2T_CP100583.2_3324474_3325436_-1-321_aa;T2T_CP100583.2_4657837_4658820_-1-328_aa  4.12e-08     1    710  710       1    264  264      1    264  264    159   0   84  None
PI  T2T_CP100583.2_3324474_3325436_-1-321_aa;T2T_CP100583.2_4657837_4658820_-1-328_aa  3.79e-02  1131   1204   74     670    743   74    667    740   74     57   0   84  None
PI  T2T_CP100583.2_3324474_3325436_-1-321_aa;T2T_CP100583.2_4662688_4663647_-1-320_aa  8.49e-09     1    710  710       1    264  264      1    264  264    159   0   90  None
PI  T2T_CP100583.2_3324474_3325436_-1-321_aa;T2T_CP100583.2_4672342_4673283_1-314_aa   1.31e-09     1    710  710       1    264  264      1    264  264    159   0   97  None
PI  T2T_CP100583.2_3324474_3325436_-1-321_aa;T2T_CP100583.2_4678573_4679556_1-328_aa   8.99e-08     1    710  710       1    264  264      1    264  264    159   0   81  None
PI  T2T_CP100583.2_3324474_3325436_-1-321_aa;T2T_CP100583.2_4678573_4679556_1-328_aa   2.27e-02   843    916   74     391    464   74    391    464   74     63   0   81  None
PI  T2T_CP100583.2_3324474_3325436_-1-321_aa;T2T_CP100583.2_4685155_4686090_-1-312_aa  3.72e-10     1    721  721       1    275  275      1    275  275    167   0   97  None
PI  T2T_CP100583.2_3324474_3325436_-1-321_aa;T2T_CP100583.2_4685155_4686090_-1-312_aa  3.49e-03  1113   1195   83     652    734   83    649    731   83     65   0   97  None
PI  T2T_CP100583.2_3324474_3325436_-1-321_aa;T2T_CP100583.2_4692503_4693279_-1-308_aa  6.90e-05   598    727  130     152    281  130    152    281  130     89   0   98  None
PI  T2T_CP100583.2_3324474_3325436_-1-321_aa;T2T_CP100583.2_4692503_4693279_-1-308_aa  2.47e-04     1    593  593       1    147  147      1    147  147     81   0   98  None
PI  T2T_CP100583.2_3324474_3325436_-1-321_aa;T2T_CP100583.2_4692503_4693279_-1-308_aa  3.94e-02  1131   1195   65     670    734   65    667    731   65     49   0   98  None
PI  T2T_CP100583.2_3324474_3325436_-1-321_aa;T2T_CP100583.2_4713254_4714159_1-348_aa   6.44e-10     1    701  701       1    255  255      1    255  255    152   0  104  None
PI  T2T_CP100583.2_3324474_3325436_-1-321_aa;T2T_CP100583.2_4713254_4714159_1-348_aa   4.13e-02   843    896   54     391    444   54    391    444   54     46   0  104  None
PI  T2T_CP100583.2_3324474_3325436_-1-321_aa;T2T_CP100583.2_4721552_4722523_-1-324_aa  9.10e-05     1    612  612       1    166  166      1    166  166     92   0   93  None
PI  T2T_CP100583.2_3324474_3325436_-1-321_aa;T2T_CP100583.2_4721552_4722523_-1-324_aa  4.53e-03   614    710   97     168    264   97    168    264   97     66   0   93  None
PI  T2T_CP100583.2_3324474_3325436_-1-321_aa;T2T_CP100583.2_4721552_4722523_-1-324_aa  1.74e-02  1131   1204   74     670    743   74    667    740   74     57   0   93  None
PI  T2T_CP100583.2_3324474_3325436_-1-321_aa;T2T_CP100583.2_4731439_4732365_1-309_aa   1.47e-08   448    710  263       5    264  260      5    264  260    157   0   89  None
PI  T2T_CP100583.2_3324474_3325436_-1-321_aa;T2T_CP100583.2_4731439_4732365_1-309_aa   1.05e-02   843    916   74     391    464   74    391    464   74     63   0   89  None
PI  T2T_CP100583.2_3324474_3325436_-1-321_aa;T2T_CP100583.2_4737491_4738426_-1-312_aa  6.72e-11     1    721  721       1    275  275      1    275  275    167   0  103  None
PI  T2T_CP100583.2_3324474_3325436_-1-321_aa;T2T_CP100583.2_4737491_4738426_-1-312_aa  2.60e-03   843    916   74     391    464   74    391    464   74     63   0  103  None
PI  T2T_CP100583.2_3324474_3325436_-1-321_aa;T2T_CP100583.2_4758939_4759922_1-328_aa   1.90e-04     1    609  609       1    163  163      1    163  163     90   0   90  None
PI  T2T_CP100583.2_3324474_3325436_-1-321_aa;T2T_CP100583.2_4758939_4759922_1-328_aa   1.47e-02   629    710   82     183    264   82    183    264   82     60   0   90  None
PI  T2T_CP100583.2_3324474_3325436_-1-321_aa;T2T_CP100583.2_4758939_4759922_1-328_aa   2.27e-02  1104   1176   73     643    715   73    640    712   73     57   0   90  None
PI  T2T_CP100583.2_3324474_3325436_-1-321_aa;T2T_CP100583.2_4765933_4766901_-1-323_aa  6.50e-06     1    654  654       1    208  208      1    208  208    112   0   91  None
PI  T2T_CP100583.2_3324474_3325436_-1-321_aa;T2T_CP100583.2_4765933_4766901_-1-323_aa  1.11e-03  1107   1204   98     646    743   98    646    743   98     77   0   91  None
PI  T2T_CP100583.2_3324474_3325436_-1-321_aa;T2T_CP100583.2_4765933_4766901_-1-323_aa  2.08e-02   843    908   66     391    456   66    391    456   66     57   0   91  None
PI  T2T_CP100583.2_3324474_3325436_-1-321_aa;T2T_CP100583.2_4765933_4766901_-1-323_aa  2.78e-02   656    722   67     210    276   67    210    276   67     55   0   91  None
PI  T2T_CP100583.2_3324474_3325436_-1-321_aa;T2T_CP100583.2_4784932_4785867_-1-312_aa  1.52e-03     1    593  593       1    147  147      1    147  147     81   0   84  None
PI  T2T_CP100583.2_3324474_3325436_-1-321_aa;T2T_CP100583.2_4784932_4785867_-1-312_aa  2.60e-03   595    710  116     149    264  116    149    264  116     77   0   84  None
PI  T2T_CP100583.2_3324474_3325436_-1-321_aa;T2T_CP100583.2_4784932_4785867_-1-312_aa  2.54e-02  1113   1189   77     652    728   77    649    725   77     60   0   84  None
PI  T2T_CP100583.2_3324474_3325436_-1-321_aa;T2T_CP100583.2_4784932_4785867_-1-312_aa  3.79e-02   843    908   66     391    456   66    391    456   66     57   0   84  None
PI  T2T_CP100583.2_3324474_3325436_-1-321_aa;T2T_CP100583.2_4794240_4795175_1-312_aa   3.55e-04   586    727  142     140    281  142    140    281  142     94   0   82  None
PI  T2T_CP100583.2_3324474_3325436_-1-321_aa;T2T_CP100583.2_4794240_4795175_1-312_aa   2.90e-03     1    584  584       1    138  138      1    138  138     78   0   82  None
PI  T2T_CP100583.2_3324474_3325436_-1-321_aa;T2T_CP100583.2_4801213_4802175_-1-321_aa  2.50e-06     1    653  653       1    207  207      1    207  207    111   0   97  None
PI  T2T_CP100583.2_3324474_3325436_-1-321_aa;T2T_CP100583.2_4801213_4802175_-1-321_aa  4.98e-05  1082   1195  114     621    734  114    621    734  114     92   0   97  None
PI  T2T_CP100583.2_3324474_3325436_-1-321_aa;T2T_CP100583.2_4809635_4810588_1-318_aa   5.35e-08     1    710  710       1    264  264      1    264  264    159   0   83  None
PI  T2T_CP100583.2_3324474_3325436_-1-321_aa;T2T_CP100583.2_4809635_4810588_1-318_aa   5.70e-03  1107   1199   93     646    738   93    643    735   93     72   0   83  None
PI  T2T_CP100583.2_3324474_3325436_-1-321_aa;T2T_CP100583.2_4816708_4817670_-1-324_aa  5.37e-06   555    692  138     109    246  138    109    246  138     83   0  123  None
PI  T2T_CP100583.2_3324474_3325436_-1-321_aa;T2T_CP100583.2_4816708_4817670_-1-324_aa  7.21e-04     1    553  553       1    107  107      1    107  107     59   0  123  None
PI  T2T_CP100583.2_3324474_3325436_-1-321_aa;T2T_CP100583.2_4816708_4817670_-1-324_aa  1.87e-02   843    893   51     391    441   51    391    441   51     43   0  123  None
PI  T2T_CP100583.2_3324474_3325436_-1-321_aa;T2T_CP100583.2_4822885_4823820_-1-312_aa  2.24e-04   595    701  107     149    255  107    149    255  107     70   0  114  None
PI  T2T_CP100583.2_3324474_3325436_-1-321_aa;T2T_CP100583.2_4822885_4823820_-1-312_aa  5.42e-03   488    593  106      42    147  106     42    147  106     53   0  114  None
PI  T2T_CP100583.2_3324474_3325436_-1-321_aa;T2T_CP100583.2_4822885_4823820_-1-312_aa  2.41e-02   843    895   53     391    443   53    391    443   53     45   0  114  None
PI  T2T_CP100583.2_3324474_3325436_-1-321_aa;T2T_CP100583.2_4833722_4834681_-1-320_aa  2.37e-06     1    669  669       1    223  223      1    223  223    123   0   88  None
PI  T2T_CP100583.2_3324474_3325436_-1-321_aa;T2T_CP100583.2_4833722_4834681_-1-320_aa  1.77e-02   831    902   72     379    450   72    379    450   72     60   0   88  None
PI  T2T_CP100583.2_3324474_3325436_-1-321_aa;T2T_CP100583.2_4842281_4843222_-1-314_aa  2.66e-05   502    680  179      56    234  179     56    234  179     95   0   98  None
PI  T2T_CP100583.2_3324474_3325436_-1-321_aa;T2T_CP100583.2_4842281_4843222_-1-314_aa  3.14e-03   812    894   83     360    442   83    360    442   83     65   0   98  None
PI  T2T_CP100583.2_3324474_3325436_-1-321_aa;T2T_CP100583.2_4842281_4843222_-1-314_aa  3.68e-03  1082   1159   78     621    698   78    621    698   78     64   0   98  None
PI  T2T_CP100583.2_3324474_3325436_-1-321_aa;T2T_CP100583.2_4850665_4851600_1-348_aa   7.43e-06   448    638  191       5    192  188      5    192  188    103   0   98  None
PI  T2T_CP100583.2_3324474_3325436_-1-321_aa;T2T_CP100583.2_4850665_4851600_1-348_aa   8.15e-03   843    911   69     391    459   69    391    459   69     59   0   98  None
PI  T2T_CP100583.2_3324474_3325436_-1-321_aa;T2T_CP100583.2_4850665_4851600_1-348_aa   2.46e-02   668    727   60     222    281   60    222    281   60     52   0   98  None
PI  T2T_CP100583.2_3324474_3325436_-1-321_aa;T2T_CP100583.2_4860618_4861553_1-312_aa   2.64e-09     1    727  727       1    281  281      1    281  281    173   0   87  None
PI  T2T_CP100583.2_3324474_3325436_-1-321_aa;T2T_CP100583.2_4860618_4861553_1-312_aa   2.94e-02  1131   1204   74     670    743   74    667    740   74     57   0   87  None
PI  T2T_CP100583.2_3324474_3325436_-1-321_aa;T2T_CP100583.2_4867027_4867986_-1-320_aa  4.51e-04   568    701  134     122    255  134    122    255  134     85   0   89  None
PI  T2T_CP100583.2_3324474_3325436_-1-321_aa;T2T_CP100583.2_4867027_4867986_-1-320_aa  6.86e-03     1    566  566       1    120  120      1    120  120     66   0   89  None
PI  T2T_CP100583.2_3324474_3325436_-1-321_aa;T2T_CP100583.2_4867027_4867986_-1-320_aa  2.47e-02   843    908   66     391    456   66    391    456   66     57   0   89  None
PI  T2T_CP100583.2_3324474_3325436_-1-321_aa;T2T_CP100583.2_4876876_4877859_1-354_aa   2.21e-04     1    610  610       1    164  164      1    164  164     91   0   88  None
PI  T2T_CP100583.2_3324474_3325436_-1-321_aa;T2T_CP100583.2_4876876_4877859_1-354_aa   6.60e-03   612    710   99     166    264   99    166    264   99     67   0   88  None
PI  T2T_CP100583.2_3324474_3325436_-1-321_aa;T2T_CP100583.2_4886598_4887566_-1-323_aa  1.19e-03  1129   1204   76     668    743   76    674    749   76     59   0  118  None
PI  T2T_CP100583.2_3324474_3325436_-1-321_aa;T2T_CP100583.2_4886598_4887566_-1-323_aa  2.59e-03     1    538  538       1     92   92      1     92   92     55   0  118  None
PI  T2T_CP100583.2_3324474_3325436_-1-321_aa;T2T_CP100583.2_4886598_4887566_-1-323_aa  1.49e-02   844    897   54     392    445   54    392    445   54     46   0  118  None
PI  T2T_CP100583.2_3324474_3325436_-1-321_aa;T2T_CP100583.2_4897030_4897989_-1-320_aa  1.57e-03   639    727   89     193    281   89    193    281   89     68   0  100  None
PI  T2T_CP100583.2_3324474_3325436_-1-321_aa;T2T_CP100583.2_4897030_4897989_-1-320_aa  2.17e-03     1    566  566       1    120  120      1    120  120     66   0  100  None
PI  T2T_CP100583.2_3324474_3325436_-1-321_aa;T2T_CP100583.2_4906085_4907020_1-338_aa   1.62e-04     1    584  584       1    138  138      1    138  138     78   0  105  None
PI  T2T_CP100583.2_3324474_3325436_-1-321_aa;T2T_CP100583.2_4906085_4907020_1-338_aa   2.32e-02   611    689   79     165    243   79    165    243   79     49   0  105  None
PI  T2T_CP100583.2_3324474_3325436_-1-321_aa;T2T_CP100583.2_4912438_4913361_1-308_aa   6.83e-05   466    640  175      20    194  175     20    194  175     90   0   97  None
PI  T2T_CP100583.2_3324474_3325436_-1-321_aa;T2T_CP100583.2_4912438_4913361_1-308_aa   2.67e-02  1131   1199   69     670    738   69    664    732   69     52   0   97  None
PI  T2T_CP100583.2_3324474_3325436_-1-321_aa;T2T_CP100583.2_4918580_4919515_-1-338_aa  5.24e-10   444    710  267       1    264  264     79    342  264    158   0  101  None
PI  T2T_CP100583.2_3324474_3325436_-1-321_aa;T2T_CP100583.2_4918580_4919515_-1-338_aa  3.14e-02  1131   1195   65     670    734   65    745    809   65     49   0  101  None
PI  T2T_CP100583.2_3324474_3325436_-1-321_aa;T2T_CP100583.2_4929233_4930192_1-320_aa   2.93e-09     1    710  710       1    264  264      1    264  264    159   0   94  None
PI  T2T_CP100583.2_3324474_3325436_-1-321_aa;T2T_CP100583.2_4929233_4930192_1-320_aa   6.44e-03   843    916   74     391    464   74    391    464   74     63   0   94  None
PI  T2T_CP100583.2_3324474_3325436_-1-321_aa;T2T_CP100583.2_4936668_4937603_-1-312_aa  4.25e-05   585    727  143     139    281  143    139    281  143     95   0   95  None
PI  T2T_CP100583.2_3324474_3325436_-1-321_aa;T2T_CP100583.2_4936668_4937603_-1-312_aa  6.78e-04     1    583  583       1    137  137      1    137  137     77   0   95  None
PI  T2T_CP100583.2_3324474_3325436_-1-321_aa;T2T_CP100583.2_4946001_4946981_1-329_aa   4.46e-03   503    654  152      57    208  152     57    208  152     73   0   84  None
PI  T2T_CP100583.2_3324474_3325436_-1-321_aa;T2T_CP100583.2_4946001_4946981_1-329_aa   1.71e-02   843    916   74     391    464   74    391    464   74     63   0   84  None
PI  T2T_CP100583.2_3324474_3325436_-1-321_aa;T2T_CP100583.2_4953089_4954072_-1-319_aa  2.95e-05     1    637  637       1    191  191      1    191  191    104   0   89  None
PI  T2T_CP100583.2_3324474_3325436_-1-321_aa;T2T_CP100583.2_4953089_4954072_-1-319_aa  7.91e-03  1107   1190   84     646    729   84    643    726   84     65   0   89  None
PI  T2T_CP100583.2_3324474_3325436_-1-321_aa;T2T_CP100583.2_4963988_4964947_-1-331_aa  4.72e-10   448    727  280       5    281  277     83    359  277    171   0   94  None
PI  T2T_CP100583.2_3324474_3325436_-1-321_aa;T2T_CP100583.2_4974467_4975450_1-328_aa   2.13e-07     1    670  670       1    224  224      1    224  224    124   0   99  None
PI  T2T_CP100583.2_3324474_3325436_-1-321_aa;T2T_CP100583.2_4974467_4975450_1-328_aa   3.91e-03   843    916   74     391    464   74    391    464   74     63   0   99  None
PI  T2T_CP100583.2_3324474_3325436_-1-321_aa;T2T_CP100583.2_4974467_4975450_1-328_aa   4.28e-02   672    727   56     226    281   56    226    281   56     48   0   99  None
PI  T2T_CP100583.2_3324474_3325436_-1-321_aa;T2T_CP100583.2_5002234_5003196_1-321_aa   4.08e-07   502    701  200      56    255  200     56    255  200    114   0  104  None
PI  T2T_CP100583.2_3324474_3325436_-1-321_aa;T2T_CP100583.2_5011351_5012286_-1-312_aa  2.26e-10     1    701  701       1    255  255      1    255  255    152   0  108  None
PI  T2T_CP100583.2_3324474_3325436_-1-321_aa;T2T_CP100583.2_5011351_5012286_-1-312_aa  3.69e-02   843    895   53     391    443   53    391    443   53     45   0  108  None
PI  T2T_CP100583.2_3324474_3325436_-1-321_aa;T2T_CP100583.2_5020445_5021401_-1-319_aa  3.91e-04     1    600  600       1    154  154      1    154  154     86   0   89  None
PI  T2T_CP100583.2_3324474_3325436_-1-321_aa;T2T_CP100583.2_5020445_5021401_-1-319_aa  2.91e-03   602    710  109     156    264  109    156    264  109     72   0   89  None
PI  T2T_CP100583.2_3324474_3325436_-1-321_aa;T2T_CP100583.2_5020445_5021401_-1-319_aa  3.35e-03  1104   1195   92     643    734   92    640    731   92     71   0   89  None
PI  T2T_CP100583.2_3324474_3325436_-1-321_aa;T2T_CP100583.2_5037204_5038184_-1-329_aa  2.24e-09     1    710  710       1    264  264      1    264  264    159   0   95  None
PI  T2T_CP100583.2_3324474_3325436_-1-321_aa;T2T_CP100583.2_5048236_5049219_1-324_aa   1.06e-07     1    689  689       1    243  243      1    243  243    140   0   91  None
PI  T2T_CP100583.2_3324474_3325436_-1-321_aa;T2T_CP100583.2_5048236_5049219_1-324_aa   6.46e-03  1107   1190   84     646    729   84    643    726   84     65   0   91  None
PI  T2T_CP100583.2_3324474_3325436_-1-321_aa;T2T_CP100583.2_5048236_5049219_1-324_aa   8.66e-03   843    916   74     391    464   74    391    464   74     63   0   91  None
PI  T2T_CP100583.2_3324474_3325436_-1-321_aa;T2T_CP100583.2_5055311_5056300_-1-352_aa  1.17e-05   519    705  187      73    259  187    172    358  187    108   0   91  None
PI  T2T_CP100583.2_3324474_3325436_-1-321_aa;T2T_CP100583.2_5065080_5066063_1-328_aa   1.17e-07     1    710  710       1    264  264      1    264  264    159   0   80  None
PI  T2T_CP100583.2_3324474_3325436_-1-321_aa;T2T_CP100583.2_5065080_5066063_1-328_aa   9.04e-05   780    916  137     328    464  137    328    464  137    107   0   80  None
PI  T2T_CP100583.2_3324474_3325436_-1-321_aa;T2T_CP100583.2_5071664_5072596_-1-311_aa  3.85e-10   448    721  274       5    275  271      5    275  271    165   0   98  None
PI  T2T_CP100583.2_3324474_3325436_-1-321_aa;T2T_CP100583.2_5071664_5072596_-1-311_aa  3.94e-02  1131   1195   65     670    734   65    664    728   65     49   0   98  None
PI  T2T_CP100583.2_3324474_3325436_-1-321_aa;T2T_CP100583.2_5088008_5088943_1-312_aa   3.44e-07   471    701  231      25    255  231     25    255  231    132   0   91  None
PI  T2T_CP100583.2_3324474_3325436_-1-321_aa;T2T_CP100583.2_5092667_5093626_1-347_aa   1.49e-10     1    710  710       1    264  264      1    264  264    159   0  105  None
PI  T2T_CP100583.2_3324474_3325436_-1-321_aa;T2T_CP100583.2_5092667_5093626_1-347_aa   5.93e-03   843    908   66     391    456   66    391    456   66     57   0  105  None
PI  T2T_CP100583.2_3324474_3325436_-1-321_aa;T2T_CP100583.2_5098798_5099781_1-328_aa   5.43e-10     1    702  702       1    256  256      1    256  256    153   0  104  None
PI  T2T_CP100583.2_3324474_3325436_-1-321_aa;T2T_CP100583.2_5098798_5099781_1-328_aa   3.63e-04  1104   1199   96     643    738   96    640    735   96     74   0  104  None
PI  T2T_CP100583.2_3324474_3325436_-1-321_aa;T2T_CP100583.2_5103276_5104232_-1-319_aa  4.24e-07     1    667  667       1    221  221      1    221  221    121   0   98  None
PI  T2T_CP100583.2_3324474_3325436_-1-321_aa;T2T_CP100583.2_5103276_5104232_-1-319_aa  6.95e-03  1113   1189   77     652    728   77    649    725   77     60   0   98  None
PI  T2T_CP100583.2_3324474_3325436_-1-321_aa;T2T_CP100583.2_5103276_5104232_-1-319_aa  8.15e-03   843    911   69     391    459   69    391    459   69     59   0   98  None
PI  T2T_CP100583.2_3324474_3325436_-1-321_aa;T2T_CP100583.2_5117018_5117953_-1-312_aa  6.72e-09   448    710  263       5    264  260      5    264  260    157   0   92  None
PI  T2T_CP100583.2_3324474_3325436_-1-321_aa;T2T_CP100583.2_5117018_5117953_-1-312_aa  3.22e-03  1107   1195   89     646    734   89    643    731   89     69   0   92  None
PI  T2T_CP100583.2_3324474_3325436_-1-321_aa;T2T_CP100583.2_5126260_5127171_1-312_aa   2.45e-11     1    727  727       1    281  281      1    281  281    173   0  103  None
PI  T2T_CP100583.2_3324474_3325436_-1-321_aa;T2T_CP100583.2_5141513_5142472_1-320_aa   6.51e-09     1    710  710       1    264  264      1    264  264    159   0   91  None
PI  T2T_CP100583.2_3324474_3325436_-1-321_aa;T2T_CP100583.2_5141513_5142472_1-320_aa   4.28e-02  1141   1203   63     680    742   63    677    739   63     52   0   91  None
PI  T2T_CP100583.2_3324474_3325436_-1-321_aa;T2T_CP100583.2_5162225_5163193_1-350_aa   1.35e-11     1    727  727       1    281  281      1    281  281    173   0  105  None
PI  T2T_CP100583.2_3324474_3325436_-1-321_aa;T2T_CP100583.2_5162225_5163193_1-350_aa   9.00e-04  1107   1194   88     646    733   88    646    733   88     68   0  105  None
PI  T2T_CP100583.2_3324474_3325436_-1-321_aa;T2T_CP100583.2_5179217_5180185_-1-323_aa  1.33e-10     1    701  701       1    255  255      1    255  255    152   0  110  None
PI  T2T_CP100583.2_3324474_3325436_-1-321_aa;T2T_CP100583.2_5179217_5180185_-1-323_aa  7.36e-04  1107   1192   86     646    731   86    652    737   86     66   0  110  None
PI  T2T_CP100583.2_3324474_3325436_-1-321_aa;T2T_CP100583.2_5179217_5180185_-1-323_aa  2.69e-02   844    897   54     392    445   54    392    445   54     46   0  110  None
PI  T2T_CP100583.2_3324474_3325436_-1-321_aa;T2T_CP100583.2_5188847_5189833_1-320_aa   3.26e-04   780    909  130     328    457  130    328    457  130    102   0   76  None
PI  T2T_CP100583.2_3324474_3325436_-1-321_aa;T2T_CP100583.2_5188847_5189833_1-320_aa   1.99e-02   503    640  138      57    194  138     57    194  138     68   0   76  None
PI  T2T_CP100583.2_3324474_3325436_-1-321_aa;T2T_CP100583.2_5193695_5194657_-1-357_aa  3.59e-09   448    679  232       5    233  229    113    341  229    130   0  113  None
PI  T2T_CP100583.2_3324474_3325436_-1-321_aa;T2T_CP100583.2_5202138_5203100_1-321_aa   5.42e-06   585    727  143     139    281  143    139    281  143     95   0  108  None
PI  T2T_CP100583.2_3324474_3325436_-1-321_aa;T2T_CP100583.2_5202138_5203100_1-321_aa   1.31e-04     1    583  583       1    137  137      1    137  137     77   0  108  None
PI  T2T_CP100583.2_3324474_3325436_-1-321_aa;T2T_CP100583.2_5202138_5203100_1-321_aa   1.29e-02   843    902   60     391    450   60    391    450   60     51   0  108  None
PI  T2T_CP100583.2_3324474_3325436_-1-321_aa;T2T_CP100583.2_5202138_5203100_1-321_aa   3.10e-02  1131   1192   62     670    731   62    667    728   62     46   0  108  None
PI  T2T_CP100583.2_3324474_3325436_-1-321_aa;T2T_CP100583.2_5206891_5207850_-1-322_aa  5.20e-05   489    654  166      43    208  166     43    208  166     83   0  107  None
PI  T2T_CP100583.2_3324474_3325436_-1-321_aa;T2T_CP100583.2_5206891_5207850_-1-322_aa  2.92e-03   656    727   72     210    281   72    210    281   72     60   0  107  None
PI  T2T_CP100583.2_3324474_3325436_-1-321_aa;T2T_CP100583.2_5216114_5217049_1-346_aa   1.12e-03   611    710  100     165    264  100    165    264  100     68   0  103  None
PI  T2T_CP100583.2_3324474_3325436_-1-321_aa;T2T_CP100583.2_5216114_5217049_1-346_aa   8.41e-03   497    609  113      51    163  113     51    163  113     56   0  103  None
PI  T2T_CP100583.2_3324474_3325436_-1-321_aa;T2T_CP100583.2_5216114_5217049_1-346_aa   3.76e-02   843    897   55     391    445   55    391    445   55     47   0  103  None
PI  T2T_CP100583.2_3324474_3325436_-1-321_aa;T2T_CP100583.2_5223064_5224026_-1-321_aa  1.06e-02   459    640  182      13    194  182     13    194  182     96   0   57  None
PI  T2T_CP100583.2_3324474_3325436_-1-321_aa;T2T_CP100583.2_5233476_5234459_1-328_aa   2.63e-09   448    727  280       5    281  277      5    281  277    171   0   88  None
PI  T2T_CP100583.2_3324474_3325436_-1-321_aa;T2T_CP100583.2_5233476_5234459_1-328_aa   3.56e-02  1107   1176   70     646    715   70    643    712   70     55   0   88  None
PI  T2T_CP100583.2_3324474_3325436_-1-321_aa;T2T_CP100583.2_5240486_5241436_-1-317_aa  2.47e-04   803    904  102     351    452  102    351    452  102     81   0   98  None
PI  T2T_CP100583.2_3324474_3325436_-1-321_aa;T2T_CP100583.2_5240486_5241436_-1-317_aa  3.14e-03     1    565  565       1    119  119      1    119  119     65   0   98  None
PI  T2T_CP100583.2_3324474_3325436_-1-321_aa;T2T_CP100583.2_5240486_5241436_-1-317_aa  1.80e-02   639    710   72     193    264   72    193    264   72     54   0   98  None
PI  T2T_CP100583.2_3324474_3325436_-1-321_aa;T2T_CP100583.2_5249466_5250437_1-308_aa   1.08e-10     1    727  727       1    281  281      1    281  281    173   0   98  None
PI  T2T_CP100583.2_3324474_3325436_-1-321_aa;T2T_CP100583.2_5249466_5250437_1-308_aa   2.88e-02   843    902   60     391    450   60    391    450   60     51   0   98  None
PI  T2T_CP100583.2_3324474_3325436_-1-321_aa;T2T_CP100583.2_5256460_5257443_-1-328_aa  1.08e-10     1    727  727       1    281  281      1    281  281    173   0   98  None
PI  T2T_CP100583.2_3324474_3325436_-1-321_aa;T2T_CP100583.2_5262712_5263650_-1-313_aa  9.31e-04     1    610  610       1    164  164      1    164  164     91   0   78  None
PI  T2T_CP100583.2_3324474_3325436_-1-321_aa;T2T_CP100583.2_5271112_5272047_1-312_aa   2.47e-04     1    593  593       1    147  147      1    147  147     81   0   98  None
PI  T2T_CP100583.2_3324474_3325436_-1-321_aa;T2T_CP100583.2_5271112_5272047_1-312_aa   4.66e-04   595    710  116     149    264  116    149    264  116     77   0   98  None
PI  T2T_CP100583.2_3324474_3325436_-1-321_aa;T2T_CP100583.2_5271112_5272047_1-312_aa   4.60e-02  1089   1149   61     628    688   61    625    685   61     48   0   98  None
PI  T2T_CP100583.2_3324474_3325436_-1-321_aa;T2T_CP100583.2_5290053_5291012_1-320_aa   6.17e-11   448    727  280       5    281  277      5    281  277    171   0  101  None
PI  T2T_CP100583.2_3324474_3325436_-1-321_aa;T2T_CP100583.2_5290053_5291012_1-320_aa   8.53e-03   843    908   66     391    456   66    391    456   66     57   0  101  None
PI  T2T_CP100583.2_3324474_3325436_-1-321_aa;T2T_CP100583.2_5310501_5311478_-1-326_aa  2.58e-10     1    710  710       1    264  264      1    264  264    159   0  103  None
PI  T2T_CP100583.2_3324474_3325436_-1-321_aa;T2T_CP100583.2_5320189_5321130_1-314_aa   1.08e-09     1    701  701       1    255  255      1    255  255    152   0  102  None
PI  T2T_CP100583.2_3324474_3325436_-1-321_aa;T2T_CP100583.2_5320189_5321130_1-314_aa   4.75e-02   844    897   54     392    445   54    392    445   54     46   0  102  None
PI  T2T_CP100583.2_3324474_3325436_-1-321_aa;T2T_CP100583.2_5326531_5327493_1-321_aa   2.76e-03   491    710  220      45    264  220     45    264  220    128   0   49  None
PI  T2T_CP100583.2_3324474_3325436_-1-321_aa;T2T_CP100583.2_5334174_5335109_-1-348_aa  3.63e-08   444    684  241       1    238  238    109    346  238    135   0   99  None
PI  T2T_CP100583.2_3324474_3325436_-1-321_aa;T2T_CP100583.2_5344603_5345565_1-321_aa   1.31e-09     1    710  710       1    264  264      1    264  264    159   0   97  None
PI  T2T_CP100583.2_3324474_3325436_-1-321_aa;T2T_CP100583.2_5344603_5345565_1-321_aa   4.24e-02  1131   1195   65     670    734   65    670    734   65     49   0   97  None
PI  T2T_CP100583.2_3324474_3325436_-1-321_aa;T2T_CP100583.2_5359303_5360262_1-337_aa   1.64e-08     1    700  700       1    254  254      1    254  254    151   0   92  None
PI  T2T_CP100583.2_3324474_3325436_-1-321_aa;T2T_CP100583.2_5359303_5360262_1-337_aa   3.96e-02   850    911   62     398    459   62    398    459   62     52   0   92  None
PI  T2T_CP100583.2_3324474_3325436_-1-321_aa;T2T_CP100583.2_5368794_5369723_-1-312_aa  2.85e-11     1    710  710       1    264  264      1    264  264    159   0  111  None
PI  T2T_CP100583.2_3324474_3325436_-1-321_aa;T2T_CP100583.2_5368794_5369723_-1-312_aa  1.45e-02  1143   1201   59     682    740   59    679    737   59     49   0  111  None
PI  T2T_CP100583.2_3324474_3325436_-1-321_aa;T2T_CP100583.2_5377736_5378719_1-319_aa   1.10e-08     1    727  727       1    281  281      1    281  281    173   0   82  None
PI  T2T_CP100583.2_3324474_3325436_-1-321_aa;T2T_CP100583.2_5384491_5385474_-1-328_aa  2.49e-04     1    640  640       1    194  194      1    194  194    107   0   74  None
PI  T2T_CP100583.2_3324474_3325436_-1-321_aa;T2T_CP100583.2_5384491_5385474_-1-328_aa  4.19e-03  1086   1189  104     625    728  104    622    725  104     83   0   74  None
PI  T2T_CP100583.2_3324474_3325436_-1-321_aa;T2T_CP100583.2_5395041_5396000_1-320_aa   1.71e-09     1    710  710       1    264  264      1    264  264    159   0   96  None
PI  T2T_CP100583.2_3324474_3325436_-1-321_aa;T2T_CP100583.2_5411987_5412946_1-343_aa   2.58e-08     1    727  727       1    281  281      1    281  281    173   0   79  None
PI  T2T_CP100583.2_3324474_3325436_-1-321_aa;T2T_CP100583.2_5442729_5443685_-1-345_aa  2.77e-09   444    701  258       1    255  255     79    333  255    151   0   99  None
PI  T2T_CP100583.2_3324474_3325436_-1-321_aa;T2T_CP100583.2_5442729_5443685_-1-345_aa  2.27e-02  1131   1199   69     670    738   69    745    813   69     52   0   99  None
PI  T2T_CP100583.2_3324474_3325436_-1-321_aa;T2T_CP100583.2_5453234_5454193_-1-320_aa  9.40e-04   514    670  157      68    224  157     68    224  157     79   0   90  None
PI  T2T_CP100583.2_3324474_3325436_-1-321_aa;T2T_CP100583.2_5453234_5454193_-1-320_aa  4.01e-02  1110   1176   67     649    715   67    646    712   67     53   0   90  None
PI  T2T_CP100583.2_3324474_3325436_-1-321_aa;T2T_CP100583.2_5470730_5471671_1-328_aa   4.16e-07   448    710  263       5    264  260      5    264  260    157   0   76  None
PI  T2T_CP100583.2_3324474_3325436_-1-321_aa;T2T_CP100583.2_5470730_5471671_1-328_aa   3.61e-02   843    916   74     391    464   74    391    464   74     63   0   76  None
PI  T2T_CP100583.2_3324474_3325436_-1-321_aa;T2T_CP100583.2_5476832_5477767_-1-294_aa  1.98e-09     1    727  727       1    281  281      1    281  281    173   0   88  None
PI  T2T_CP100583.2_3324474_3325436_-1-321_aa;T2T_CP100583.2_5476832_5477767_-1-294_aa  1.25e-04   787    909  123     335    457  123    335    457  123     95   0   88  None
PI  T2T_CP100583.2_3324474_3325436_-1-321_aa;T2T_CP100583.2_5485773_5486744_1-324_aa   9.45e-08   456    710  255      10    264  255     10    264  255    151   0   85  None
PI  T2T_CP100583.2_3324474_3325436_-1-321_aa;T2T_CP100583.2_5485773_5486744_1-324_aa   1.55e-02   843    916   74     391    464   74    391    464   74     63   0   85  None
PI  T2T_CP100583.2_3324474_3325436_-1-321_aa;T2T_CP100583.2_5499880_5500860_-1-314_aa  1.03e-05   562    710  149     116    264  149    116    264  149     95   0  104  None
PI  T2T_CP100583.2_3324474_3325436_-1-321_aa;T2T_CP100583.2_5499880_5500860_-1-314_aa  2.35e-03     1    560  560       1    114  114      1    114  114     63   0  104  None
PI  T2T_CP100583.2_3324474_3325436_-1-321_aa;T2T_CP100583.2_5508571_5509482_1-312_aa   1.27e-04     1    593  593       1    147  147      1    147  147     81   0  103  None
PI  T2T_CP100583.2_3324474_3325436_-1-321_aa;T2T_CP100583.2_5508571_5509482_1-312_aa   2.48e-04   595    710  116     149    264  116    149    264  116     77   0  103  None
PI  T2T_CP100583.2_3324474_3325436_-1-321_aa;T2T_CP100583.2_5517309_5518268_-1-320_aa  7.82e-04   601    710  110     155    264  110    155    264  110     73   0   99  None
PI  T2T_CP100583.2_3324474_3325436_-1-321_aa;T2T_CP100583.2_5517309_5518268_-1-320_aa  3.33e-03     1    562  562       1    116  116      1    116  116     64   0   99  None
PI  T2T_CP100583.2_3324474_3325436_-1-321_aa;T2T_CP100583.2_5517309_5518268_-1-320_aa  4.28e-02   843    898   56     391    446   56    391    446   56     48   0   99  None
PI  T2T_CP100583.2_3324474_3325436_-1-321_aa;T2T_CP100583.2_5525882_5526823_-1-314_aa  2.27e-05   502    680  179      56    234  179     56    234  179     95   0   99  None
PI  T2T_CP100583.2_3324474_3325436_-1-321_aa;T2T_CP100583.2_5525882_5526823_-1-314_aa  3.33e-03  1082   1159   78     621    698   78    621    698   78     64   0   99  None
PI  T2T_CP100583.2_3324474_3325436_-1-321_aa;T2T_CP100583.2_5534271_5535206_1-348_aa   8.82e-06   448    638  191       5    192  188      5    192  188    103   0   97  None
PI  T2T_CP100583.2_3324474_3325436_-1-321_aa;T2T_CP100583.2_5534271_5535206_1-348_aa   8.94e-03   843    911   69     391    459   69    391    459   69     59   0   97  None
PI  T2T_CP100583.2_3324474_3325436_-1-321_aa;T2T_CP100583.2_5534271_5535206_1-348_aa   2.67e-02   668    727   60     222    281   60    222    281   60     52   0   97  None
PI  T2T_CP100583.2_3324474_3325436_-1-321_aa;T2T_CP100583.2_5544225_5545160_1-312_aa   3.89e-08     1    701  701       1    255  255      1    255  255    152   0   88  None
PI  T2T_CP100583.2_3324474_3325436_-1-321_aa;T2T_CP100583.2_5544225_5545160_1-312_aa   2.69e-02  1131   1204   74     670    743   74    667    740   74     57   0   88  None
PI  T2T_CP100583.2_3324474_3325436_-1-321_aa;T2T_CP100583.2_5544225_5545160_1-312_aa   4.70e-02   787    858   72     335    406   72    335    406   72     53   0   88  None
PI  T2T_CP100583.2_3324474_3325436_-1-321_aa;T2T_CP100583.2_5550634_5551593_-1-320_aa  2.22e-05   568    727  160     122    281  160    122    281  160    106   0   89  None
PI  T2T_CP100583.2_3324474_3325436_-1-321_aa;T2T_CP100583.2_5550634_5551593_-1-320_aa  2.47e-02   843    908   66     391    456   66    391    456   66     57   0   89  None
PI  T2T_CP100583.2_3324474_3325436_-1-321_aa;T2T_CP100583.2_5560476_5561459_1-354_aa   2.95e-04     1    610  610       1    164  164      1    164  164     91   0   86  None
PI  T2T_CP100583.2_3324474_3325436_-1-321_aa;T2T_CP100583.2_5560476_5561459_1-354_aa   8.12e-03   612    710   99     166    264   99    166    264   99     67   0   86  None
PI  T2T_CP100583.2_3324474_3325436_-1-321_aa;T2T_CP100583.2_5560476_5561459_1-354_aa   1.41e-02   843    916   74     391    464   74    391    464   74     63   0   86  None
PI  T2T_CP100583.2_3324474_3325436_-1-321_aa;T2T_CP100583.2_5569088_5570056_-1-323_aa  1.23e-04   471    654  184      25    208  184     25    208  184     92   0   91  None
PI  T2T_CP100583.2_3324474_3325436_-1-321_aa;T2T_CP100583.2_5569088_5570056_-1-323_aa  1.16e-02  1107   1185   79     646    724   79    646    724   79     61   0   91  None
PI  T2T_CP100583.2_3324474_3325436_-1-321_aa;T2T_CP100583.2_5577814_5578785_1-324_aa   2.44e-08     1    710  710       1    264  264      1    264  264    159   0   86  None
PI  T2T_CP100583.2_3324474_3325436_-1-321_aa;T2T_CP100583.2_5577814_5578785_1-324_aa   1.41e-02   843    916   74     391    464   74    391    464   74     63   0   86  None
PI  T2T_CP100583.2_3324474_3325436_-1-321_aa;T2T_CP100583.2_5596579_5597547_1-323_aa   5.40e-07     1    640  640       1    194  194      1    194  194    107   0  109  None
PI  T2T_CP100583.2_3324474_3325436_-1-321_aa;T2T_CP100583.2_5596579_5597547_1-323_aa   9.98e-03  1143   1204   62     682    743   62    688    749   62     52   0  109  None
PI  T2T_CP100583.2_3324474_3325436_-1-321_aa;T2T_CP100583.2_5596579_5597547_1-323_aa   2.89e-02   843    896   54     391    444   54    391    444   54     46   0  109  None
PI  T2T_CP100583.2_3324474_3325436_-1-321_aa;T2T_CP100583.2_5610017_5610976_-1-323_aa  1.23e-05   567    710  144     121    264  144    121    264  144     93   0  105  None
PI  T2T_CP100583.2_3324474_3325436_-1-321_aa;T2T_CP100583.2_5610017_5610976_-1-323_aa  1.51e-03     1    565  565       1    119  119      1    119  119     65   0  105  None
PI  T2T_CP100583.2_3324474_3325436_-1-321_aa;T2T_CP100583.2_5617999_5618925_1-309_aa   3.10e-06     1    654  654       1    208  208      1    208  208    112   0   95  None
PI  T2T_CP100583.2_3324474_3325436_-1-321_aa;T2T_CP100583.2_5617999_5618925_1-309_aa   9.23e-03   846    916   71     394    464   71    394    464   71     60   0   95  None
PI  T2T_CP100583.2_3324474_3325436_-1-321_aa;T2T_CP100583.2_5617999_5618925_1-309_aa   3.13e-02  1131   1199   69     670    738   69    667    735   69     52   0   95  None
PI  T2T_CP100583.2_3324474_3325436_-1-321_aa;T2T_CP100583.2_5627621_5628574_1-318_aa   8.99e-08     1    710  710       1    264  264      1    264  264    159   0   81  None
PI  T2T_CP100583.2_3324474_3325436_-1-321_aa;T2T_CP100583.2_5627621_5628574_1-318_aa   7.11e-03  1107   1199   93     646    738   93    643    735   93     72   0   81  None
PI  T2T_CP100583.2_3324474_3325436_-1-321_aa;T2T_CP100583.2_5636652_5637620_-1-323_aa  1.33e-10     1    701  701       1    255  255      1    255  255    152   0  110  None
PI  T2T_CP100583.2_3324474_3325436_-1-321_aa;T2T_CP100583.2_5636652_5637620_-1-323_aa  9.18e-03  1143   1204   62     682    743   62    688    749   62     52   0  110  None
PI  T2T_CP100583.2_3324474_3325436_-1-321_aa;T2T_CP100583.2_5644003_5644971_1-346_aa   1.06e-05   448    617  170       5    171  167      5    171  167     93   0  106  None
PI  T2T_CP100583.2_3324474_3325436_-1-321_aa;T2T_CP100583.2_5644003_5644971_1-346_aa   1.91e-03   843    916   74     391    464   74    391    464   74     63   0  106  None
PI  T2T_CP100583.2_3324474_3325436_-1-321_aa;T2T_CP100583.2_5644003_5644971_1-346_aa   3.58e-02   656    710   55     210    264   55    210    264   55     46   0  106  None
PI  T2T_CP100583.2_3324474_3325436_-1-321_aa;T2T_CP100583.2_5651053_5652036_-1-328_aa  1.34e-07     1    689  689       1    243  243      1    243  243    140   0   90  None
PI  T2T_CP100583.2_3324474_3325436_-1-321_aa;T2T_CP100583.2_5651053_5652036_-1-328_aa  2.62e-02  1107   1177   71     646    716   71    643    713   71     56   0   90  None
PI  T2T_CP100583.2_3324474_3325436_-1-321_aa;T2T_CP100583.2_5660114_5661052_1-347_aa   3.94e-02   461    557   97      15    111   97     15    111   97     49   0   98  None
PI  T2T_CP100583.2_3324474_3325436_-1-321_aa;T2T_CP100583.2_5660114_5661052_1-347_aa   3.94e-02   559    654   96     113    208   96    113    208   96     49   0   98  None
PI  T2T_CP100583.2_3324474_3325436_-1-321_aa;T2T_CP100583.2_5675197_5676132_-1-339_aa  1.33e-09   444    721  278       1    275  275     82    356  275    166   0   93  None
PI  T2T_CP100583.2_3324474_3325436_-1-321_aa;T2T_CP100583.2_5675197_5676132_-1-339_aa  4.24e-02   843    902   60     391    450   60    472    531   60     51   0   93  None
PI  T2T_CP100583.2_3324474_3325436_-1-321_aa;T2T_CP100583.2_5684654_5685568_1-305_aa   1.49e-09     1    727  727       1    281  281      1    281  281    173   0   89  None
PI  T2T_CP100583.2_3324474_3325436_-1-321_aa;T2T_CP100583.2_5689383_5690369_-1-322_aa  1.72e-03     1    595  595       1    149  149      1    149  149     82   0   82  None
PI  T2T_CP100583.2_3324474_3325436_-1-321_aa;T2T_CP100583.2_5689383_5690369_-1-322_aa  9.43e-03  1107   1195   89     646    734   89    643    731   89     69   0   82  None
PI  T2T_CP100583.2_3324474_3325436_-1-321_aa;T2T_CP100583.2_5702042_5703001_1-320_aa   7.66e-07   471    710  240      25    264  240     25    264  240    139   0   83  None
PI  T2T_CP100583.2_3324474_3325436_-1-321_aa;T2T_CP100583.2_5707387_5708349_1-321_aa   1.00e-11     1    727  727       1    281  281      1    281  281    173   0  106  None
PI  T2T_CP100583.2_3324474_3325436_-1-321_aa;T2T_CP100583.2_5712125_5712964_-1-323_aa  5.53e-12   453    727  275       7    281  275      7    281  275    168   0  111  None
PI  T2T_CP100583.2_3324474_3325436_-1-321_aa;T2T_CP100583.2_5712125_5712964_-1-323_aa  2.21e-04  1107   1199   93     646    738   93    646    738   93     72   0  111  None
PI  T2T_CP100583.2_3324474_3325436_-1-321_aa;T2T_CP100583.2_5712125_5712964_-1-323_aa  2.36e-03   843    911   69     391    459   69    391    459   69     59   0  111  None
PI  T2T_CP100583.2_3324474_3325436_-1-321_aa;T2T_CP100583.2_5722417_5723367_1-320_aa   6.46e-04   602    710  109     156    264  109    156    264  109     72   0  102  None
PI  T2T_CP100583.2_3324474_3325436_-1-321_aa;T2T_CP100583.2_5722417_5723367_1-320_aa   2.07e-03  1113   1195   83     652    734   83    649    731   83     65   0  102  None
PI  T2T_CP100583.2_3324474_3325436_-1-321_aa;T2T_CP100583.2_5722417_5723367_1-320_aa   7.79e-03   843    908   66     391    456   66    391    456   66     57   0  102  None
PI  T2T_CP100583.2_3324474_3325436_-1-321_aa;T2T_CP100583.2_5729728_5730663_1-312_aa   3.52e-06     1    673  673       1    227  227      1    227  227    126   0   84  None
PI  T2T_CP100583.2_3324474_3325436_-1-321_aa;T2T_CP100583.2_5729728_5730663_1-312_aa   1.30e-02  1113   1195   83     652    734   83    649    731   83     65   0   84  None
PI  T2T_CP100583.2_3324474_3325436_-1-321_aa;T2T_CP100583.2_5735486_5736448_-1-366_aa  8.73e-03   504    727  224      58    281  224    193    416  224    133   0   41  None
PI  T2T_CP100583.2_3324474_3325436_-1-321_aa;T2T_CP100583.2_5744064_5745005_-1-343_aa  2.07e-07   448    680  233       5    234  230     92    321  230    131   0   94  None
PI  T2T_CP100583.2_3324474_3325436_-1-321_aa;T2T_CP100583.2_5744064_5745005_-1-343_aa  5.53e-03  1082   1159   78     621    698   78    708    785   78     64   0   94  None
PI  T2T_CP100583.2_3324474_3325436_-1-321_aa;T2T_CP100583.2_5744064_5745005_-1-343_aa  6.44e-03   843    916   74     391    464   74    478    551   74     63   0   94  None
PI  T2T_CP100583.2_3324474_3325436_-1-321_aa;T2T_CP100583.2_5747982_5748941_-1-320_aa  8.50e-09     1    701  701       1    255  255      1    255  255    152   0   94  None
PI  T2T_CP100583.2_3324474_3325436_-1-321_aa;T2T_CP100583.2_5747982_5748941_-1-320_aa  3.93e-02  1094   1157   64     633    696   64    630    693   64     51   0   94  None
PI  T2T_CP100583.2_3324474_3325436_-1-321_aa;T2T_CP100583.2_5757729_5758643_1-328_aa   2.60e-10     1    727  727       1    281  281      1    281  281    173   0   95  None
PI  T2T_CP100583.2_3324474_3325436_-1-321_aa;T2T_CP100583.2_5769555_5770514_1-369_aa   3.28e-08     1    697  697       1    251  251      1    251  251    148   0   91  None
PI  T2T_CP100583.2_3324474_3325436_-1-321_aa;T2T_CP100583.2_5769555_5770514_1-369_aa   1.00e-02   844    916   73     392    464   73    392    464   73     62   0   91  None
PI  T2T_CP100583.2_3324474_3325436_-1-321_aa;T2T_CP100583.2_5777793_5778728_-1-348_aa  1.29e-09   444    727  284       1    281  281    109    389  281    172   0   90  None
PI  T2T_CP100583.2_3324474_3325436_-1-321_aa;T2T_CP100583.2_5777793_5778728_-1-348_aa  8.26e-03   787    873   87     335    421   87    443    529   87     64   0   90  None
PI  T2T_CP100583.2_3324474_3325436_-1-321_aa;T2T_CP100583.2_5786227_5787186_1-320_aa   8.33e-10     1    727  727       1    281  281      1    281  281    173   0   91  None
PI  T2T_CP100583.2_3324474_3325436_-1-321_aa;T2T_CP100583.2_5795722_5796657_-1-312_aa  8.13e-05   775    916  142     323    464  142    323    464  142    112   0   77  None
PI  T2T_CP100583.2_3324474_3325436_-1-321_aa;T2T_CP100583.2_5795722_5796657_-1-312_aa  2.46e-04     1    634  634       1    188  188      1    188  188    103   0   77  None
PI  T2T_CP100583.2_3324474_3325436_-1-321_aa;T2T_CP100583.2_5805758_5806693_1-339_aa   3.16e-05   471    654  184      25    208  184     25    208  184     92   0  100  None
PI  T2T_CP100583.2_3324474_3325436_-1-321_aa;T2T_CP100583.2_5825504_5826472_1-323_aa   1.51e-10     1    692  692       1    246  246      1    246  246    143   0  116  None
PI  T2T_CP100583.2_3324474_3325436_-1-321_aa;T2T_CP100583.2_5825504_5826472_1-323_aa   1.46e-04  1104   1195   92     643    734   92    640    731   92     71   0  116  None
PI  T2T_CP100583.2_3324474_3325436_-1-321_aa;T2T_CP100583.2_5825504_5826472_1-323_aa   6.73e-04   843    916   74     391    464   74    391    464   74     63   0  116  None
PI  T2T_CP100583.2_3324474_3325436_-1-321_aa;T2T_CP100583.2_5833310_5834245_-1-338_aa  1.53e-09   444    710  267       1    264  264     79    342  264    158   0   97  None
PI  T2T_CP100583.2_3324474_3325436_-1-321_aa;T2T_CP100583.2_5833310_5834245_-1-338_aa  4.95e-02   843    898   56     391    446   56    469    524   56     48   0   97  None
PI  T2T_CP100583.2_3324474_3325436_-1-321_aa;T2T_CP100583.2_5842561_5843544_1-319_aa   6.76e-04     1    600  600       1    154  154      1    154  154     86   0   85  None
PI  T2T_CP100583.2_3324474_3325436_-1-321_aa;T2T_CP100583.2_5842561_5843544_1-319_aa   6.76e-04   602    727  126     156    281  126    156    281  126     86   0   85  None
PI  T2T_CP100583.2_3324474_3325436_-1-321_aa;T2T_CP100583.2_5849310_5850293_-1-328_aa  5.83e-10     1    710  710       1    264  264      1    264  264    159   0  100  None
PI  T2T_CP100583.2_3324474_3325436_-1-321_aa;T2T_CP100583.2_5872376_5873344_-1-323_aa  2.35e-04   521    666  146      75    220  146     75    220  146     71   0  112  None
PI  T2T_CP100583.2_3324474_3325436_-1-321_aa;T2T_CP100583.2_5872376_5873344_-1-323_aa  7.75e-03  1143   1204   62     682    743   62    688    749   62     52   0  112  None
PI  T2T_CP100583.2_3324474_3325436_-1-321_aa;T2T_CP100583.2_5881030_5881995_1-322_aa   1.31e-09     1    710  710       1    264  264      1    264  264    159   0   97  None
PI  T2T_CP100583.2_3324474_3325436_-1-321_aa;T2T_CP100583.2_5881030_5881995_1-322_aa   3.11e-02   843    902   60     391    450   60    397    456   60     51   0   97  None
PI  T2T_CP100583.2_3324474_3325436_-1-321_aa;T2T_CP100583.2_5888602_5889528_-1-309_aa  1.91e-03   843    916   74     391    464   74    382    455   74     63   0  106  None
PI  T2T_CP100583.2_3324474_3325436_-1-321_aa;T2T_CP100583.2_5888602_5889528_-1-309_aa  1.52e-02   650    710   61     204    264   61    195    255   61     51   0  106  None
PI  T2T_CP100583.2_3324474_3325436_-1-321_aa;T2T_CP100583.2_5888602_5889528_-1-309_aa  2.55e-02   547    640   94     101    194   94    101    194   94     48   0  106  None
PI  T2T_CP100583.2_3324474_3325436_-1-321_aa;T2T_CP100583.2_5908656_5909615_1-323_aa   3.69e-05   534    701  168      88    255  168     88    255  168     98   0   93  None
PI  T2T_CP100583.2_3324474_3325436_-1-321_aa;T2T_CP100583.2_5908656_5909615_1-323_aa   2.49e-03   834    916   83     382    464   83    382    464   83     70   0   93  None
PI  T2T_CP100583.2_3324474_3325436_-1-321_aa;T2T_CP100583.2_5908656_5909615_1-323_aa   1.74e-02  1131   1204   74     670    743   74    670    743   74     57   0   93  None
PI  T2T_CP100583.2_3324474_3325436_-1-321_aa;T2T_CP100583.2_5908656_5909615_1-323_aa   4.24e-02     1    530  530       1     84   84      1     84   84     51   0   93  None
PI  T2T_CP100583.2_3324474_3325436_-1-321_aa;T2T_CP100583.2_5917132_5918058_-1-312_aa  1.91e-03  1104   1195   92     643    734   92    640    731   92     71   0   94  None
PI  T2T_CP100583.2_3324474_3325436_-1-321_aa;T2T_CP100583.2_5927135_5928097_1-321_aa   4.72e-02   583    710  128     137    264  128    137    264  128     83   0   54  None
PI  T2T_CP100583.2_3324474_3325436_-1-321_aa;T2T_CP100583.2_5934491_5935417_-1-309_aa  1.91e-03   843    916   74     391    464   74    382    455   74     63   0  106  None
PI  T2T_CP100583.2_3324474_3325436_-1-321_aa;T2T_CP100583.2_5934491_5935417_-1-309_aa  1.52e-02   650    710   61     204    264   61    195    255   61     51   0  106  None
PI  T2T_CP100583.2_3324474_3325436_-1-321_aa;T2T_CP100583.2_5934491_5935417_-1-309_aa  2.55e-02   547    640   94     101    194   94    101    194   94     48   0  106  None
PI  T2T_CP100583.2_3324474_3325436_-1-321_aa;T2T_CP100583.2_5950534_5951517_-1-328_aa  1.95e-04     1    600  600       1    154  154      1    154  154     86   0   94  None
PI  T2T_CP100583.2_3324474_3325436_-1-321_aa;T2T_CP100583.2_5950534_5951517_-1-328_aa  2.16e-02   847    911   65     395    459   65    395    459   65     55   0   94  None
PI  T2T_CP100583.2_3324474_3325436_-1-321_aa;T2T_CP100583.2_5960184_5961140_1-319_aa   2.87e-03     1    553  553       1    107  107      1    107  107     59   0  109  None
PI  T2T_CP100583.2_3324474_3325436_-1-321_aa;T2T_CP100583.2_5960184_5961140_1-319_aa   9.98e-03  1131   1199   69     670    738   69    664    732   69     52   0  109  None
PI  T2T_CP100583.2_3324474_3325436_-1-321_aa;T2T_CP100583.2_5960184_5961140_1-319_aa   2.42e-02   555    640   86     109    194   86    109    194   86     47   0  109  None
PI  T2T_CP100583.2_3324474_3325436_-1-321_aa;T2T_CP100583.2_5970430_5971440_1-337_aa   1.28e-05   594    721  128     148    275  128    148    275  128     86   0  113  None
PI  T2T_CP100583.2_3324474_3325436_-1-321_aa;T2T_CP100583.2_5970430_5971440_1-337_aa   2.09e-04     1    575  575       1    129  129      1    129  129     71   0  113  None
PI  T2T_CP100583.2_3324474_3325436_-1-321_aa;T2T_CP100583.2_5970430_5971440_1-337_aa   1.79e-02   844    898   55     392    446   55    392    446   55     47   0  113  None
PI  T2T_CP100583.2_3324474_3325436_-1-321_aa;T2T_CP100583.2_5975884_5976843_1-320_aa   6.65e-05   448    600  153       5    154  150      5    154  150     84   0  104  None
PI  T2T_CP100583.2_3324474_3325436_-1-321_aa;T2T_CP100583.2_5985103_5986065_-1-359_aa  1.01e-02   521    638  118      75    192  118    189    306  118     56   0  101  None
PI  T2T_CP100583.2_3324474_3325436_-1-321_aa;T2T_CP100583.2_5985103_5986065_-1-359_aa  1.64e-02   849    911   63     397    459   63    511    573   63     53   0  101  None
PI  T2T_CP100583.2_3324474_3325436_-1-321_aa;T2T_CP100588.2_1746702_1747685_-1-320_aa  1.31e-05   506    657  152      60    211  152     60    211  152     73   0  132  None
PI  T2T_CP100583.2_3324474_3325436_-1-321_aa;T2T_CP100588.2_1746702_1747685_-1-320_aa  1.53e-02     1    504  504       1     58   58      1     58   58     41   0  132  None
PI  T2T_CP100583.2_3324474_3325436_-1-321_aa;T2T_CP100588.2_1879511_1880494_1-320_aa   1.31e-05   506    657  152      60    211  152     60    211  152     73   0  132  None
PI  T2T_CP100583.2_3324474_3325436_-1-321_aa;T2T_CP100588.2_1879511_1880494_1-320_aa   1.53e-02     1    504  504       1     58   58      1     58   58     41   0  132  None
PI  T2T_CP100583.2_3324474_3325436_-1-321_aa;T2T_CP100588.2_1915137_1916123_-1-329_aa  1.49e-05   506    657  152      60    211  152     87    238  152     73   0  131  None
PI  T2T_CP100583.2_3324474_3325436_-1-321_aa;T2T_CP100588.2_1915137_1916123_-1-329_aa  2.03e-02   444    504   61       1     58   58     28     85   58     40   0  131  None
PI  T2T_CP100583.2_3324474_3325436_-1-321_aa;T2T_CP100588.2_1931919_1932902_1-320_aa   1.49e-05   506    657  152      60    211  152     60    211  152     73   0  131  None
PI  T2T_CP100583.2_3324474_3325436_-1-321_aa;T2T_CP100588.2_1947669_1948655_1-329_aa   1.31e-05   506    657  152      60    211  152     60    211  152     73   0  132  None
PI  T2T_CP100583.2_3324474_3325436_-1-321_aa;T2T_CP100588.2_1947669_1948655_1-329_aa   1.53e-02     1    504  504       1     58   58      1     58   58     41   0  132  None
PI  T2T_CP100583.2_3324474_3325436_-1-321_aa;T2T_CP100588.2_1967263_1968249_1-329_aa   1.31e-05   506    657  152      60    211  152     60    211  152     73   0  132  None
PI  T2T_CP100583.2_3324474_3325436_-1-321_aa;T2T_CP100588.2_1981896_1982882_-1-329_aa  1.70e-05   506    657  152      60    211  152     87    238  152     73   0  130  None
PI  T2T_CP100583.2_3324474_3325436_-1-321_aa;T2T_CP100588.2_1981896_1982882_-1-329_aa  2.17e-02   444    504   61       1     58   58     28     85   58     40   0  130  None
PI  T2T_CP100583.2_3324474_3325436_-1-321_aa;T2T_CP100588.2_1995620_1996606_-1-329_aa  1.49e-05   506    657  152      60    211  152     87    238  152     73   0  131  None
PI  T2T_CP100583.2_3324474_3325436_-1-321_aa;T2T_CP100588.2_1995620_1996606_-1-329_aa  2.03e-02   444    504   61       1     58   58     28     85   58     40   0  131  None
PI  T2T_CP100583.2_3324474_3325436_-1-321_aa;T2T_CP100588.2_2027902_2028888_1-329_aa   1.31e-05   506    657  152      60    211  152     60    211  152     73   0  132  None
PI  T2T_CP100583.2_3324474_3325436_-1-321_aa;T2T_CP100588.2_2027902_2028888_1-329_aa   1.53e-02     1    504  504       1     58   58      1     58   58     41   0  132  None
PI  T2T_CP100583.2_3324474_3325436_-1-321_aa;T2T_CP100588.2_2078727_2079713_-1-329_aa  1.49e-05   506    657  152      60    211  152     87    238  152     73   0  131  None
PI  T2T_CP100583.2_3324474_3325436_-1-321_aa;T2T_CP100588.2_2078727_2079713_-1-329_aa  2.03e-02   444    504   61       1     58   58     28     85   58     40   0  131  None
PI  T2T_CP100583.2_3324474_3325436_-1-321_aa;T2T_CP100588.2_2107020_2108006_1-329_aa   1.15e-05   506    657  152      60    211  152     60    211  152     73   0  133  None
PI  T2T_CP100583.2_3324474_3325436_-1-321_aa;T2T_CP100588.2_2138811_2139797_1-329_aa   1.31e-05   506    657  152      60    211  152     60    211  152     73   0  132  None
PI  T2T_CP100583.2_3324474_3325436_-1-321_aa;T2T_CP100588.2_2153440_2154426_-1-329_aa  1.70e-05   506    657  152      60    211  152     87    238  152     73   0  130  None
PI  T2T_CP100583.2_3324474_3325436_-1-321_aa;T2T_CP100588.2_2153440_2154426_-1-329_aa  2.17e-02   444    504   61       1     58   58     28     85   58     40   0  130  None
PI  T2T_CP100583.2_3324474_3325436_-1-321_aa;T2T_CP100588.2_2167138_2168124_-1-329_aa  1.49e-05   506    657  152      60    211  152     87    238  152     73   0  131  None
PI  T2T_CP100583.2_3324474_3325436_-1-321_aa;T2T_CP100588.2_2167138_2168124_-1-329_aa  2.03e-02   444    504   61       1     58   58     28     85   58     40   0  131  None
PI  T2T_CP100583.2_3324474_3325436_-1-321_aa;T2T_CP100588.2_2185849_2186835_-1-329_aa  1.43e-02   579    657   79     133    211   79    160    238   79     41   0  133  None
PI  T2T_CP100583.2_3324474_3325436_-1-321_aa;T2T_CP100588.2_2204178_2205164_-1-329_aa  1.31e-05   506    657  152      60    211  152     87    238  152     73   0  132  None
PI  T2T_CP100583.2_3324474_3325436_-1-321_aa;T2T_CP100588.2_2249125_2250111_1-329_aa   1.31e-05   506    657  152      60    211  152     60    211  152     73   0  132  None
PI  T2T_CP100583.2_3324474_3325436_-1-321_aa;T2T_CP100588.2_2249125_2250111_1-329_aa   1.53e-02     1    504  504       1     58   58      1     58   58     41   0  132  None
PI  T2T_CP100583.2_3324474_3325436_-1-321_aa;T2T_CP100588.2_2305892_2306878_1-329_aa   1.49e-05   506    657  152      60    211  152     60    211  152     73   0  131  None
PI  T2T_CP100583.2_3324474_3325436_-1-321_aa;T2T_CP100588.2_2305892_2306878_1-329_aa   1.64e-02     1    504  504       1     58   58      1     58   58     41   0  131  None
PI  T2T_CP100583.2_3324474_3325436_-1-321_aa;T2T_CP100588.2_2334641_2335624_-1-345_aa  1.31e-05   506    657  152      60    211  152     87    238  152     73   0  132  None
PI  T2T_CP100583.2_3324474_3325436_-1-321_aa;T2T_CP100588.2_2334641_2335624_-1-345_aa  1.90e-02   444    504   61       1     58   58     28     85   58     40   0  132  None
PI  T2T_CP100583.2_3324474_3325436_-1-321_aa;T2T_CP100588.2_2376351_2377337_-1-329_aa  1.70e-05   506    657  152      60    211  152     87    238  152     73   0  130  None
PI  T2T_CP100583.2_3324474_3325436_-1-321_aa;T2T_CP100588.2_2376351_2377337_-1-329_aa  2.17e-02   444    504   61       1     58   58     28     85   58     40   0  130  None
PI  T2T_CP100583.2_3324474_3325436_-1-321_aa;T2T_CP100588.2_2417267_2418250_1-320_aa   2.89e-04   540    657  118      94    211  118     94    211  118     59   0  132  None
PI  T2T_CP100583.2_3324474_3325436_-1-321_aa;T2T_CP100588.2_2417267_2418250_1-320_aa   1.53e-02     1    504  504       1     58   58      1     58   58     41   0  132  None
PI  T2T_CP100583.2_3324474_3325436_-1-321_aa;T2T_CP100588.2_2435573_2436559_-1-329_aa  1.49e-05   506    657  152      60    211  152     87    238  152     73   0  131  None
PI  T2T_CP100583.2_3324474_3325436_-1-321_aa;T2T_CP100588.2_2435573_2436559_-1-329_aa  2.03e-02   444    504   61       1     58   58     28     85   58     40   0  131  None
PI  T2T_CP100583.2_3324474_3325436_-1-321_aa;T2T_CP100588.2_2454337_2455323_-1-329_aa  1.15e-05   506    657  152      60    211  152     87    238  152     73   0  133  None
PI  T2T_CP100583.2_3324474_3325436_-1-321_aa;T2T_CP100588.2_2454337_2455323_-1-329_aa  1.78e-02   444    504   61       1     58   58     28     85   58     40   0  133  None
PI  T2T_CP100583.2_3324474_3325436_-1-321_aa;T2T_CP100588.2_2494873_2495859_-1-329_aa  1.49e-05   506    657  152      60    211  152     87    238  152     73   0  131  None
PI  T2T_CP100583.2_3324474_3325436_-1-321_aa;T2T_CP100588.2_2494873_2495859_-1-329_aa  2.03e-02   444    504   61       1     58   58     28     85   58     40   0  131  None
PI  T2T_CP100583.2_3324474_3325436_-1-321_aa;T2T_CP100588.2_2556019_2557002_1-320_aa   1.93e-05   506    657  152      60    211  152     60    211  152     73   0  129  None
PI  T2T_CP100583.2_3324474_3325436_-1-321_aa;T2T_CP100588.2_2556019_2557002_1-320_aa   1.87e-02     1    504  504       1     58   58      1     58   58     41   0  129  None
PI  T2T_CP100583.2_3324474_3325436_-1-321_aa;T2T_CP100588.2_2573948_2574934_-1-329_aa  1.49e-05   506    657  152      60    211  152     87    238  152     73   0  131  None
PI  T2T_CP100583.2_3324474_3325436_-1-321_aa;T2T_CP100588.2_2573948_2574934_-1-329_aa  2.03e-02   444    504   61       1     58   58     28     85   58     40   0  131  None
PI  T2T_CP100583.2_3324474_3325436_-1-321_aa;T2T_CP100588.2_2590840_2591826_1-329_aa   1.70e-05   506    657  152      60    211  152     60    211  152     73   0  130  None
PI  T2T_CP100583.2_3324474_3325436_-1-321_aa;T2T_CP100588.2_2590840_2591826_1-329_aa   1.75e-02     1    504  504       1     58   58      1     58   58     41   0  130  None
PI  T2T_CP100583.2_3324474_3325436_-1-321_aa;T2T_CP100588.2_2608844_2609830_1-329_aa   1.70e-05   506    657  152      60    211  152     60    211  152     73   0  130  None
PI  T2T_CP100583.2_3324474_3325436_-1-321_aa;T2T_CP100588.2_2608844_2609830_1-329_aa   1.75e-02     1    504  504       1     58   58      1     58   58     41   0  130  None
PI  T2T_CP100583.2_3324474_3325436_-1-321_aa;T2T_CP100588.2_2626640_2627626_1-329_aa   1.31e-05   506    657  152      60    211  152     60    211  152     73   0  132  None
PI  T2T_CP100583.2_3324474_3325436_-1-321_aa;T2T_CP100588.2_2626640_2627626_1-329_aa   1.53e-02     1    504  504       1     58   58      1     58   58     41   0  132  None
PI  T2T_CP100583.2_3324474_3325436_-1-321_aa;T2T_CP100588.2_2663568_2664554_1-329_aa   1.70e-05   506    657  152      60    211  152     60    211  152     73   0  130  None
PI  T2T_CP100583.2_3324474_3325436_-1-321_aa;T2T_CP100588.2_2663568_2664554_1-329_aa   1.75e-02     1    504  504       1     58   58      1     58   58     41   0  130  None
PI  T2T_CP100583.2_3324474_3325436_-1-321_aa;T2T_CP100588.2_2680504_2681490_1-329_aa   1.31e-05   506    657  152      60    211  152     60    211  152     73   0  132  None
PI  T2T_CP100583.2_3324474_3325436_-1-321_aa;T2T_CP100588.2_2680504_2681490_1-329_aa   1.53e-02     1    504  504       1     58   58      1     58   58     41   0  132  None
PI  T2T_CP100583.2_3324474_3325436_-1-321_aa;T2T_CP100588.2_2734732_2735718_1-329_aa   1.49e-05   506    657  152      60    211  152     60    211  152     73   0  131  None
PI  T2T_CP100583.2_3324474_3325436_-1-321_aa;T2T_CP100588.2_2734732_2735718_1-329_aa   1.64e-02     1    504  504       1     58   58      1     58   58     41   0  131  None
PI  T2T_CP100583.2_3324474_3325436_-1-321_aa;T2T_CP100588.2_2753021_2754007_1-329_aa   1.49e-05   506    657  152      60    211  152     60    211  152     73   0  131  None
PI  T2T_CP100583.2_3324474_3325436_-1-321_aa;T2T_CP100588.2_2753021_2754007_1-329_aa   1.64e-02     1    504  504       1     58   58      1     58   58     41   0  131  None
PI  T2T_CP100583.2_3324474_3325436_-1-321_aa;T2T_CP100588.2_2793478_2794464_1-329_aa   1.49e-05   506    657  152      60    211  152     60    211  152     73   0  131  None
PI  T2T_CP100583.2_3324474_3325436_-1-321_aa;T2T_CP100588.2_2855829_2856815_-1-329_aa  6.39e-09   444    657  214       1    211  211     28    238  211    114   0  125  None
PI  T2T_CP100583.2_3330736_3331677_-1-314_aa;T2T_CP100583.2_3339660_3340619_1-320_aa   2.24e-09     1    710  710       1    264  264      1    264  264    159   0   95  None
PI  T2T_CP100583.2_3330736_3331677_-1-314_aa;T2T_CP100583.2_3339660_3340619_1-320_aa   1.25e-02  1113   1186   74     652    725   74    649    722   74     58   0   95  None
PI  T2T_CP100583.2_3330736_3331677_-1-314_aa;T2T_CP100583.2_3354364_3355299_1-312_aa   7.18e-12     1    743  743       1    297  297      1    297  297    188   0   99  None
PI  T2T_CP100583.2_3330736_3331677_-1-314_aa;T2T_CP100583.2_3363383_3364342_-1-320_aa  4.35e-10   448    722  275       5    276  272      5    276  272    166   0   97  None
PI  T2T_CP100583.2_3330736_3331677_-1-314_aa;T2T_CP100583.2_3373349_3374260_1-309_aa   1.96e-06   504    705  202      58    259  202     58    259  202    115   0   95  None
PI  T2T_CP100583.2_3330736_3331677_-1-314_aa;T2T_CP100583.2_3379488_3380423_-1-312_aa  8.91e-11     1    739  739       1    293  293      1    293  293    184   0   93  None
PI  T2T_CP100583.2_3330736_3331677_-1-314_aa;T2T_CP100583.2_3379488_3380423_-1-312_aa  4.92e-02  1122   1186   65     661    725   65    658    722   65     50   0   93  None
PI  T2T_CP100583.2_3330736_3331677_-1-314_aa;T2T_CP100583.2_3390434_3391396_-1-321_aa  1.87e-05   503    694  192      57    248  192     57    248  192    106   0   90  None
PI  T2T_CP100583.2_3330736_3331677_-1-314_aa;T2T_CP100583.2_3401372_3402307_1-338_aa   1.76e-08     1    690  690       1    244  244      1    244  244    141   0   98  None
PI  T2T_CP100583.2_3330736_3331677_-1-314_aa;T2T_CP100583.2_3410668_3411630_-1-321_aa  9.75e-10     1    733  733       1    287  287      1    287  287    178   0   88  None
PI  T2T_CP100583.2_3330736_3331677_-1-314_aa;T2T_CP100583.2_3420669_3421631_-1-321_aa  1.89e-10     1    734  734       1    288  288      1    288  288    179   0   93  None
PI  T2T_CP100583.2_3330736_3331677_-1-314_aa;T2T_CP100583.2_3431418_3432377_1-320_aa   9.26e-09     1    691  691       1    245  245      1    245  245    142   0  100  None
PI  T2T_CP100583.2_3330736_3331677_-1-314_aa;T2T_CP100583.2_3449236_3450219_1-328_aa   2.30e-09     1    722  722       1    276  276      1    276  276    168   0   90  None
PI  T2T_CP100583.2_3330736_3331677_-1-314_aa;T2T_CP100583.2_3456300_3457286_-1-320_aa  6.05e-05   586    721  136     140    275  136    143    278  136     88   0  100  None
PI  T2T_CP100583.2_3330736_3331677_-1-314_aa;T2T_CP100583.2_3456300_3457286_-1-320_aa  9.62e-04   452    581  130       6    135  130      9    138  130     71   0  100  None
PI  T2T_CP100583.2_3330736_3331677_-1-314_aa;T2T_CP100583.2_3466533_3467468_1-346_aa   1.16e-04   569    701  133     123    255  133    123    255  133     84   0  100  None
PI  T2T_CP100583.2_3330736_3331677_-1-314_aa;T2T_CP100583.2_3466533_3467468_1-346_aa   1.84e-03     1    567  567       1    121  121      1    121  121     67   0  100  None
PI  T2T_CP100583.2_3330736_3331677_-1-314_aa;T2T_CP100583.2_3488752_3489711_1-346_aa   6.10e-06   513    710  198      67    264  198     67    264  198    115   0   89  None
PI  T2T_CP100583.2_3330736_3331677_-1-314_aa;T2T_CP100583.2_3498935_3499903_-1-323_aa  3.77e-05     1    609  609       1    163  163      1    163  163     90   0  101  None
PI  T2T_CP100583.2_3330736_3331677_-1-314_aa;T2T_CP100583.2_3498935_3499903_-1-323_aa  1.40e-03   611    710  100     165    264  100    165    264  100     68   0  101  None
PI  T2T_CP100583.2_3330736_3331677_-1-314_aa;T2T_CP100583.2_3514673_3515656_1-328_aa   2.04e-07     1    669  669       1    223  223      1    223  223    123   0  100  None
PI  T2T_CP100583.2_3330736_3331677_-1-314_aa;T2T_CP100583.2_3514673_3515656_1-328_aa   3.00e-03   671    743   73     225    297   73    225    297   73     64   0  100  None
PI  T2T_CP100583.2_3330736_3331677_-1-314_aa;T2T_CP100583.2_3514673_3515656_1-328_aa   2.89e-02  1122   1186   65     661    725   65    658    722   65     50   0  100  None
PI  T2T_CP100583.2_3330736_3331677_-1-314_aa;T2T_CP100583.2_3522304_3523263_-1-320_aa  4.99e-09     1    710  710       1    264  264      1    264  264    159   0   92  None
PI  T2T_CP100583.2_3330736_3331677_-1-314_aa;T2T_CP100583.2_3528416_3529351_-1-312_aa  1.96e-10     1    710  710       1    264  264      1    264  264    159   0  104  None
PI  T2T_CP100583.2_3330736_3331677_-1-314_aa;T2T_CP100583.2_3537066_3537971_-1-312_aa  9.06e-07   470    687  218      24    241  218     24    241  218    120   0   95  None
PI  T2T_CP100583.2_3330736_3331677_-1-314_aa;T2T_CP100583.2_3546171_3547133_1-321_aa   3.17e-08     1    710  710       1    264  264      1    264  264    159   0   85  None
PI  T2T_CP100583.2_3330736_3331677_-1-314_aa;T2T_CP100583.2_3574461_3575444_1-328_aa   2.93e-09     1    710  710       1    264  264      1    264  264    159   0   94  None
PI  T2T_CP100583.2_3330736_3331677_-1-314_aa;T2T_CP100583.2_3578939_3579895_-1-319_aa  3.38e-04   586    722  137     140    276  137    140    276  137     89   0   87  None
PI  T2T_CP100583.2_3330736_3331677_-1-314_aa;T2T_CP100583.2_3578939_3579895_-1-319_aa  1.57e-03     1    584  584       1    138  138      1    138  138     78   0   87  None
PI  T2T_CP100583.2_3330736_3331677_-1-314_aa;T2T_CP100583.2_3588736_3589698_1-321_aa   1.01e-03     1    600  600       1    154  154      1    154  154     86   0   82  None
PI  T2T_CP100583.2_3330736_3331677_-1-314_aa;T2T_CP100583.2_3597132_3598064_-1-347_aa  5.79e-09   444    710  267       1    264  264    109    372  264    158   0   92  None
PI  T2T_CP100583.2_3330736_3331677_-1-314_aa;T2T_CP100583.2_3606136_3607071_1-312_aa   2.12e-09   489    721  233      43    275  233     43    275  233    138   0  109  None
PI  T2T_CP100583.2_3330736_3331677_-1-314_aa;T2T_CP100583.2_3624540_3625499_1-320_aa   3.32e-04   539    678  140      93    232  140     93    232  140     76   0  102  None
PI  T2T_CP100583.2_3330736_3331677_-1-314_aa;T2T_CP100583.2_3624540_3625499_1-320_aa   1.28e-02     1    537  537       1     91   91      1     91   91     54   0  102  None
PI  T2T_CP100583.2_3330736_3331677_-1-314_aa;T2T_CP100583.2_3636904_3637863_-1-344_aa  3.10e-06     1    654  654       1    208  208      1    208  208    112   0   95  None
PI  T2T_CP100583.2_3330736_3331677_-1-314_aa;T2T_CP100583.2_3636904_3637863_-1-344_aa  1.70e-02   860    927   68     408    475   68    408    475   68     56   0   95  None
PI  T2T_CP100583.2_3330736_3331677_-1-314_aa;T2T_CP100583.2_3646955_3647890_1-312_aa   1.19e-10     1    721  721       1    275  275      1    275  275    167   0  101  None
PI  T2T_CP100583.2_3330736_3331677_-1-314_aa;T2T_CP100583.2_3654932_3655891_-1-320_aa  1.26e-10     1    743  743       1    297  297      1    297  297    188   0   90  None
PI  T2T_CP100583.2_3330736_3331677_-1-314_aa;T2T_CP100583.2_3664953_3665888_-1-312_aa  4.56e-08     1    682  682       1    236  236      1    236  236    135   0   98  None
PI  T2T_CP100583.2_3330736_3331677_-1-314_aa;T2T_CP100583.2_3664953_3665888_-1-312_aa  1.53e-02   785    858   74     333    406   74    333    406   74     55   0   98  None
PI  T2T_CP100583.2_3330736_3331677_-1-314_aa;T2T_CP100583.2_3685397_3686356_-1-320_aa  1.35e-06     1    666  666       1    220  220      1    220  220    120   0   93  None
PI  T2T_CP100583.2_3330736_3331677_-1-314_aa;T2T_CP100583.2_3693498_3694433_1-312_aa   1.31e-09     1    710  710       1    264  264      1    264  264    159   0   97  None
PI  T2T_CP100583.2_3330736_3331677_-1-314_aa;T2T_CP100583.2_3701982_3702944_1-321_aa   2.23e-07     1    701  701       1    255  255      1    255  255    152   0   81  None
PI  T2T_CP100583.2_3330736_3331677_-1-314_aa;T2T_CP100583.2_3708632_3709537_-1-312_aa  5.32e-09     1    722  722       1    276  276      1    276  276    168   0   87  None
PI  T2T_CP100583.2_3330736_3331677_-1-314_aa;T2T_CP100583.2_3724779_3725747_1-323_aa   5.27e-05   471    626  156      25    180  156     25    180  156     77   0  115  None
PI  T2T_CP100583.2_3330736_3331677_-1-314_aa;T2T_CP100583.2_3724779_3725747_1-323_aa   2.25e-02   628    692   65     182    246   65    182    246   65     45   0  115  None
PI  T2T_CP100583.2_3330736_3331677_-1-314_aa;T2T_CP100583.2_3734915_3735877_-1-321_aa  3.71e-05   533    710  178      87    264  178     87    264  178    106   0   86  None
PI  T2T_CP100583.2_3330736_3331677_-1-314_aa;T2T_CP100583.2_3743742_3744710_1-323_aa   1.31e-09     1    710  710       1    264  264      1    264  264    159   0   97  None
PI  T2T_CP100583.2_3330736_3331677_-1-314_aa;T2T_CP100583.2_3750780_3751763_-1-328_aa  8.42e-08     1    689  689       1    243  243      1    243  243    140   0   92  None
PI  T2T_CP100583.2_3330736_3331677_-1-314_aa;T2T_CP100583.2_3780133_3781092_-1-320_aa  6.50e-06     1    654  654       1    208  208      1    208  208    112   0   91  None
PI  T2T_CP100583.2_3330736_3331677_-1-314_aa;T2T_CP100583.2_3786484_3787443_-1-415_aa  2.68e-05   462    640  179      16    194  179    301    479  179     93   0  100  None
PI  T2T_CP100583.2_3330736_3331677_-1-314_aa;T2T_CP100583.2_3786484_3787443_-1-415_aa  2.22e-04   650    743   94     204    297   94    489    582   94     80   0  100  None
PI  T2T_CP100583.2_3330736_3331677_-1-314_aa;T2T_CP100583.2_3802119_3803081_1-321_aa   3.24e-06   503    694  192      57    248  192     57    248  192    106   0  100  None
PI  T2T_CP100583.2_3330736_3331677_-1-314_aa;T2T_CP100583.2_3806361_3807341_-1-322_aa  7.33e-05   503    694  192      57    248  192     57    248  192    106   0   82  None
PI  T2T_CP100583.2_3330736_3331677_-1-314_aa;T2T_CP100583.2_3814805_3815716_1-377_aa   4.99e-09     1    710  710       1    264  264      1    264  264    159   0   92  None
PI  T2T_CP100583.2_3330736_3331677_-1-314_aa;T2T_CP100583.2_3820003_3820959_-1-319_aa  4.61e-06   503    694  192      57    248  192     57    248  192    106   0   98  None
PI  T2T_CP100583.2_3330736_3331677_-1-314_aa;T2T_CP100583.2_3830515_3831498_1-328_aa   1.09e-08     1    690  690       1    244  244      1    244  244    141   0  100  None
PI  T2T_CP100583.2_3330736_3331677_-1-314_aa;T2T_CP100583.2_3844192_3845127_1-312_aa   1.45e-04     1    593  593       1    147  147      1    147  147     81   0  102  None
PI  T2T_CP100583.2_3330736_3331677_-1-314_aa;T2T_CP100583.2_3852253_3853215_-1-321_aa  5.98e-04   595    710  116     149    264  116    149    264  116     77   0   96  None
PI  T2T_CP100583.2_3330736_3331677_-1-314_aa;T2T_CP100583.2_3852253_3853215_-1-321_aa  3.92e-02   487    583   97      41    137   97     41    137   97     50   0   96  None
PI  T2T_CP100583.2_3330736_3331677_-1-314_aa;T2T_CP100583.2_3862689_3863675_1-356_aa   1.83e-05     1    667  667       1    221  221      1    221  221    121   0   79  None
PI  T2T_CP100583.2_3330736_3331677_-1-314_aa;T2T_CP100583.2_3869561_3870544_-1-328_aa  1.57e-04     1    637  637       1    191  191      1    191  191    104   0   79  None
PI  T2T_CP100583.2_3330736_3331677_-1-314_aa;T2T_CP100583.2_3880402_3881361_1-323_aa   1.20e-04   489    701  213      43    255  213     43    255  213    123   0   68  None
PI  T2T_CP100583.2_3330736_3331677_-1-314_aa;T2T_CP100583.2_3888881_3889786_-1-312_aa  2.50e-02   448    530   83       5     84   80      5     84   80     49   0  104  None
PI  T2T_CP100583.2_3330736_3331677_-1-314_aa;T2T_CP100583.2_3898883_3899845_1-321_aa   4.75e-02   656    710   55     210    264   55    210    264   55     46   0  102  None
PI  T2T_CP100583.2_3330736_3331677_-1-314_aa;T2T_CP100583.2_3906243_3907178_-1-312_aa  1.20e-05   547    710  164     101    264  164    101    264  164    100   0   98  None
PI  T2T_CP100583.2_3330736_3331677_-1-314_aa;T2T_CP100583.2_3915182_3916138_1-319_aa   1.47e-04     1    600  600       1    154  154      1    154  154     86   0   96  None
PI  T2T_CP100583.2_3330736_3331677_-1-314_aa;T2T_CP100583.2_3922269_3923252_-1-328_aa  3.05e-09     1    701  701       1    255  255      1    255  255    152   0   98  None
PI  T2T_CP100583.2_3330736_3331677_-1-314_aa;T2T_CP100583.2_3938265_3939221_1-319_aa   2.30e-06     1    640  640       1    194  194      1    194  194    107   0  101  None
PI  T2T_CP100583.2_3330736_3331677_-1-314_aa;T2T_CP100583.2_3938265_3939221_1-319_aa   7.25e-03  1113   1186   74     652    725   74    646    719   74     58   0  101  None
PI  T2T_CP100583.2_3330736_3331677_-1-314_aa;T2T_CP100583.2_3948512_3949522_1-337_aa   2.12e-11     1    721  721       1    275  275      1    275  275    167   0  107  None
PI  T2T_CP100583.2_3330736_3331677_-1-314_aa;T2T_CP100583.2_3953966_3954925_1-320_aa   9.66e-05     1    600  600       1    154  154      1    154  154     86   0   99  None
PI  T2T_CP100583.2_3330736_3331677_-1-314_aa;T2T_CP100583.2_3953966_3954925_1-320_aa   2.83e-03   602    701  100     156    255  100    156    255  100     65   0   99  None
PI  T2T_CP100583.2_3330736_3331677_-1-314_aa;T2T_CP100583.2_3963189_3964151_-1-321_aa  6.30e-10     1    748  748       1    302  302      1    302  302    190   0   84  None
PI  T2T_CP100583.2_3330736_3331677_-1-314_aa;T2T_CP100583.2_3972714_3973673_-1-320_aa  5.61e-06     1    640  640       1    194  194      1    194  194    107   0   96  None
PI  T2T_CP100583.2_3330736_3331677_-1-314_aa;T2T_CP100583.2_3982024_3982986_1-321_aa   3.10e-06     1    654  654       1    208  208      1    208  208    112   0   95  None
PI  T2T_CP100583.2_3330736_3331677_-1-314_aa;T2T_CP100583.2_3986836_3987792_-1-319_aa  8.07e-10   448    710  263       5    264  260      5    264  260    157   0  100  None
PI  T2T_CP100583.2_3330736_3331677_-1-314_aa;T2T_CP100583.2_3996141_3997070_1-326_aa   6.51e-09     1    710  710       1    264  264      1    264  264    159   0   91  None
PI  T2T_CP100583.2_3330736_3331677_-1-314_aa;T2T_CP100583.2_4003600_4004562_-1-321_aa  9.72e-09     1    743  743       1    297  297      1    297  297    188   0   76  None
PI  T2T_CP100583.2_3330736_3331677_-1-314_aa;T2T_CP100583.2_4013574_4014533_1-344_aa   1.79e-09   448    710  263       5    264  260      5    264  260    157   0   97  None
PI  T2T_CP100583.2_3330736_3331677_-1-314_aa;T2T_CP100583.2_4022531_4023496_1-322_aa   1.71e-09     1    710  710       1    264  264      1    264  264    159   0   96  None
PI  T2T_CP100583.2_3330736_3331677_-1-314_aa;T2T_CP100583.2_4026616_4027551_-1-312_aa  2.56e-11   448    743  296       5    297  293      5    297  293    186   0   96  None
PI  T2T_CP100583.2_3330736_3331677_-1-314_aa;T2T_CP100583.2_4045332_4046291_-1-320_aa  4.64e-04   471    615  145      25    169  145     25    169  145     74   0  102  None
PI  T2T_CP100583.2_3330736_3331677_-1-314_aa;T2T_CP100583.2_4045332_4046291_-1-320_aa  4.64e-04   657    743   87     211    297   87    211    297   87     74   0  102  None
PI  T2T_CP100583.2_3330736_3331677_-1-314_aa;T2T_CP100583.2_4045332_4046291_-1-320_aa  1.78e-02  1113   1177   65     652    716   65    649    713   65     52   0  102  None
PI  T2T_CP100583.2_3330736_3331677_-1-314_aa;T2T_CP100583.2_4054756_4055691_1-312_aa   4.49e-08     1    674  674       1    228  228      1    228  228    127   0  104  None
PI  T2T_CP100583.2_3330736_3331677_-1-314_aa;T2T_CP100583.2_4063257_4064036_-1-310_aa  1.72e-05   471    710  240      25    264  240     25    264  240    139   0   69  None
PI  T2T_CP100583.2_3330736_3331677_-1-314_aa;T2T_CP100583.2_4072058_4073017_1-347_aa   2.93e-09     1    710  710       1    264  264      1    264  264    159   0   94  None
PI  T2T_CP100583.2_3330736_3331677_-1-314_aa;T2T_CP100583.2_4081852_4082841_1-353_aa   1.51e-03   464    583  120      18    137  120     18    137  120     62   0  110  None
PI  T2T_CP100583.2_3330736_3331677_-1-314_aa;T2T_CP100583.2_4081852_4082841_1-353_aa   3.12e-03   600    692   93     154    246   93    154    246   93     58   0  110  None
PI  T2T_CP100583.2_3330736_3331677_-1-314_aa;T2T_CP100583.2_4081852_4082841_1-353_aa   3.21e-02   785    848   64     333    396   64    333    396   64     45   0  110  None
PI  T2T_CP100583.2_3330736_3331677_-1-314_aa;T2T_CP100583.2_4090488_4091423_-1-338_aa  8.24e-08   448    669  222       5    223  219     83    301  219    121   0  106  None
PI  T2T_CP100583.2_3330736_3331677_-1-314_aa;T2T_CP100583.2_4090488_4091423_-1-338_aa  1.81e-02  1107   1170   64     646    709   64    721    784   64     50   0  106  None
PI  T2T_CP100583.2_3330736_3331677_-1-314_aa;T2T_CP100583.2_4090488_4091423_-1-338_aa  4.25e-02   785    848   64     333    396   64    411    474   64     45   0  106  None
PI  T2T_CP100583.2_3330736_3331677_-1-314_aa;T2T_CP100583.2_4100517_4101443_1-309_aa   1.09e-05   501    710  210      55    264  210     55    264  210    122   0   81  None
PI  T2T_CP100583.2_3330736_3331677_-1-314_aa;T2T_CP100583.2_4100517_4101443_1-309_aa   4.87e-02  1114   1186   73     653    725   73    650    722   73     57   0   81  None
PI  T2T_CP100583.2_3330736_3331677_-1-314_aa;T2T_CP100583.2_4109836_4110804_-1-323_aa  1.53e-08   471    701  231      25    255  231     25    255  231    132   0  105  None
PI  T2T_CP100583.2_3330736_3331677_-1-314_aa;T2T_CP100583.2_4121074_4122024_1-317_aa   2.22e-06   489    696  208      43    250  208     43    250  208    118   0   92  None
PI  T2T_CP100583.2_3330736_3331677_-1-314_aa;T2T_CP100583.2_4121074_4122024_1-317_aa   1.22e-02  1110   1186   77     649    725   77    640    716   77     60   0   92  None
PI  T2T_CP100583.2_3330736_3331677_-1-314_aa;T2T_CP100583.2_4128053_4129024_-1-324_aa  4.88e-11     1    743  743       1    297  297      1    297  297    188   0   93  None
PI  T2T_CP100583.2_3330736_3331677_-1-314_aa;T2T_CP100583.2_4136321_4137271_1-344_aa   5.86e-07   503    701  199      57    255  199     57    255  199    113   0  103  None
PI  T2T_CP100583.2_3330736_3331677_-1-314_aa;T2T_CP100583.2_4143146_4144129_-1-328_aa  2.09e-09     1    743  743       1    297  297      1    297  297    188   0   81  None
PI  T2T_CP100583.2_3330736_3331677_-1-314_aa;T2T_CP100583.2_4149968_4150924_-1-319_aa  1.36e-08   453    710  258       7    264  258      7    264  258    154   0   91  None
PI  T2T_CP100583.2_3330736_3331677_-1-314_aa;T2T_CP100583.2_4159842_4160777_1-312_aa   3.13e-05     1    613  613       1    167  167      1    167  167     93   0   99  None
PI  T2T_CP100583.2_3330736_3331677_-1-314_aa;T2T_CP100583.2_4159842_4160777_1-312_aa   2.83e-03   615    710   96     169    264   96    169    264   96     65   0   99  None
PI  T2T_CP100583.2_3330736_3331677_-1-314_aa;T2T_CP100583.2_4168253_4169215_-1-321_aa  1.77e-08     1    693  693       1    247  247      1    247  247    144   0   96  None
PI  T2T_CP100583.2_3330736_3331677_-1-314_aa;T2T_CP100583.2_4179011_4179970_1-320_aa   2.24e-04     1    600  600       1    154  154      1    154  154     86   0   93  None
PI  T2T_CP100583.2_3330736_3331677_-1-314_aa;T2T_CP100583.2_4187314_4188237_-1-338_aa  2.69e-04   489    654  166      43    208  166    121    286  166     83   0   95  None
PI  T2T_CP100583.2_3330736_3331677_-1-314_aa;T2T_CP100583.2_4187314_4188237_-1-338_aa  1.25e-02  1113   1186   74     652    725   74    727    800   74     58   0   95  None
PI  T2T_CP100583.2_3330736_3331677_-1-314_aa;T2T_CP100583.2_4195606_4196541_1-312_aa   1.65e-04     1    593  593       1    147  147      1    147  147     81   0  101  None
PI  T2T_CP100583.2_3330736_3331677_-1-314_aa;T2T_CP100583.2_4195606_4196541_1-312_aa   3.19e-04   595    710  116     149    264  116    149    264  116     77   0  101  None
PI  T2T_CP100583.2_3330736_3331677_-1-314_aa;T2T_CP100583.2_4203667_4204629_-1-321_aa  1.97e-05     1    629  629       1    183  183      1    183  183    100   0   95  None
PI  T2T_CP100583.2_3330736_3331677_-1-314_aa;T2T_CP100583.2_4214537_4215499_1-321_aa   3.83e-09     1    710  710       1    264  264      1    264  264    159   0   93  None
PI  T2T_CP100583.2_3330736_3331677_-1-314_aa;T2T_CP100583.2_4222768_4223703_-1-312_aa  1.00e-09     1    710  710       1    264  264      1    264  264    159   0   98  None
PI  T2T_CP100583.2_3330736_3331677_-1-314_aa;T2T_CP100583.2_4232414_4233373_-1-320_aa  1.05e-04   514    670  157      68    224  157     68    224  157     79   0  107  None
PI  T2T_CP100583.2_3330736_3331677_-1-314_aa;T2T_CP100583.2_4240772_4241734_1-321_aa   2.52e-09   448    701  254       5    255  251      5    255  251    150   0  100  None
PI  T2T_CP100583.2_3330736_3331677_-1-314_aa;T2T_CP100583.2_4251128_4252063_1-312_aa   1.41e-08     1    748  748       1    302  302      1    302  302    190   0   74  None
PI  T2T_CP100583.2_3330736_3331677_-1-314_aa;T2T_CP100583.2_4259192_4260175_1-328_aa   6.04e-10     1    743  743       1    297  297      1    297  297    188   0   85  None
PI  T2T_CP100583.2_3330736_3331677_-1-314_aa;T2T_CP100583.2_4266582_4267538_-1-319_aa  6.90e-05     1    607  607       1    161  161      1    161  161     89   0   98  None
PI  T2T_CP100583.2_3330736_3331677_-1-314_aa;T2T_CP100583.2_4266582_4267538_-1-319_aa  2.88e-02   609    690   82     163    244   82    163    244   82     51   0   98  None
PI  T2T_CP100583.2_3330736_3331677_-1-314_aa;T2T_CP100583.2_4273812_4274747_1-312_aa   1.27e-04     1    593  593       1    147  147      1    147  147     81   0  103  None
PI  T2T_CP100583.2_3330736_3331677_-1-314_aa;T2T_CP100583.2_4281875_4282837_-1-321_aa  6.78e-04     1    583  583       1    137  137      1    137  137     77   0   95  None
PI  T2T_CP100583.2_3330736_3331677_-1-314_aa;T2T_CP100583.2_4281875_4282837_-1-321_aa  6.78e-04   595    710  116     149    264  116    149    264  116     77   0   95  None
PI  T2T_CP100583.2_3330736_3331677_-1-314_aa;T2T_CP100583.2_4292414_4293397_1-328_aa   9.72e-08   503    743  241      57    297  241     57    297  241    149   0   86  None
PI  T2T_CP100583.2_3330736_3331677_-1-314_aa;T2T_CP100583.2_4299070_4300005_-1-338_aa  1.08e-04   448    609  162       5    163  159     83    241  159     88   0   96  None
PI  T2T_CP100583.2_3330736_3331677_-1-314_aa;T2T_CP100583.2_4299070_4300005_-1-338_aa  5.98e-04   611    722  112     165    276  112    243    354  112     77   0   96  None
PI  T2T_CP100583.2_3330736_3331677_-1-314_aa;T2T_CP100583.2_4299070_4300005_-1-338_aa  1.15e-02  1113   1186   74     652    725   74    727    800   74     58   0   96  None
PI  T2T_CP100583.2_3330736_3331677_-1-314_aa;T2T_CP100583.2_4307587_4308540_1-318_aa   2.85e-09     1    743  743       1    297  297      1    297  297    188   0   80  None
PI  T2T_CP100583.2_3330736_3331677_-1-314_aa;T2T_CP100583.2_4314660_4315622_-1-324_aa  1.95e-05   555    692  138     109    246  138    109    246  138     83   0  114  None
PI  T2T_CP100583.2_3330736_3331677_-1-314_aa;T2T_CP100583.2_4314660_4315622_-1-324_aa  1.76e-03     1    553  553       1    107  107      1    107  107     59   0  114  None
PI  T2T_CP100583.2_3330736_3331677_-1-314_aa;T2T_CP100583.2_4314660_4315622_-1-324_aa  2.90e-02   786    848   63     334    396   63    334    396   63     44   0  114  None
PI  T2T_CP100583.2_3330736_3331677_-1-314_aa;T2T_CP100583.2_4320841_4321776_-1-312_aa  6.39e-04   595    701  107     149    255  107    149    255  107     70   0  105  None
PI  T2T_CP100583.2_3330736_3331677_-1-314_aa;T2T_CP100583.2_4320841_4321776_-1-312_aa  1.17e-02   488    593  106      42    147  106     42    147  106     53   0  105  None
PI  T2T_CP100583.2_3330736_3331677_-1-314_aa;T2T_CP100583.2_4330698_4331657_-1-320_aa  3.02e-11     1    736  736       1    290  290      1    290  290    181   0   98  None
PI  T2T_CP100583.2_3330736_3331677_-1-314_aa;T2T_CP100583.2_4337071_4338006_-1-312_aa  1.38e-06   489    694  206      43    248  206     43    248  206    116   0   96  None
PI  T2T_CP100583.2_3330736_3331677_-1-314_aa;T2T_CP100583.2_4346438_4347400_-1-321_aa  4.42e-10     1    743  743       1    297  297      1    297  297    188   0   86  None
PI  T2T_CP100583.2_3330736_3331677_-1-314_aa;T2T_CP100583.2_4357351_4358286_1-312_aa   3.41e-03   650    715   66     204    269   66    204    269   66     55   0  115  None
PI  T2T_CP100583.2_3330736_3331677_-1-314_aa;T2T_CP100583.2_4357351_4358286_1-312_aa   8.76e-03   471    573  103      25    127  103     25    127  103     50   0  115  None
PI  T2T_CP100583.2_3330736_3331677_-1-314_aa;T2T_CP100583.2_4357351_4358286_1-312_aa   3.26e-02   787    848   62     335    396   62    335    396   62     43   0  115  None
PI  T2T_CP100583.2_3330736_3331677_-1-314_aa;T2T_CP100583.2_4363814_4364773_-1-401_aa  3.83e-06   444    668  225       1    222  222    244    465  222    121   0   87  None
PI  T2T_CP100583.2_3330736_3331677_-1-314_aa;T2T_CP100583.2_4373652_4374587_-1-312_aa  1.52e-09     1    721  721       1    275  275      1    275  275    167   0   92  None
PI  T2T_CP100583.2_3330736_3331677_-1-314_aa;T2T_CP100583.2_4383801_4384772_1-324_aa   6.70e-11     1    743  743       1    297  297      1    297  297    188   0   92  None
PI  T2T_CP100583.2_3330736_3331677_-1-314_aa;T2T_CP100583.2_4390741_4391715_-1-319_aa  8.72e-05   602    743  142     156    297  142    156    297  142    101   0   85  None
PI  T2T_CP100583.2_3330736_3331677_-1-314_aa;T2T_CP100583.2_4390741_4391715_-1-319_aa  7.86e-03     1    568  568       1    122  122      1    122  122     68   0   85  None
PI  T2T_CP100583.2_3330736_3331677_-1-314_aa;T2T_CP100583.2_4400374_4401333_-1-320_aa  7.15e-04   650    743   94     204    297   94    204    297   94     80   0   91  None
PI  T2T_CP100583.2_3330736_3331677_-1-314_aa;T2T_CP100583.2_4409358_4410293_1-312_aa   4.99e-09     1    710  710       1    264  264      1    264  264    159   0   92  None
PI  T2T_CP100583.2_3330736_3331677_-1-314_aa;T2T_CP100583.2_4414824_4415783_1-320_aa   3.07e-08     1    691  691       1    245  245      1    245  245    142   0   95  None
PI  T2T_CP100583.2_3330736_3331677_-1-314_aa;T2T_CP100583.2_4421031_4421984_1-308_aa   6.35e-07   502    710  209      56    264  209     56    264  209    121   0   96  None
PI  T2T_CP100583.2_3330736_3331677_-1-314_aa;T2T_CP100583.2_4427682_4428653_-1-324_aa  1.71e-09     1    710  710       1    264  264      1    264  264    159   0   96  None
PI  T2T_CP100583.2_3330736_3331677_-1-314_aa;T2T_CP100583.2_4436715_4437650_1-312_aa   2.68e-06   448    640  193       5    194  190      5    194  190    105   0  102  None
PI  T2T_CP100583.2_3330736_3331677_-1-314_aa;T2T_CP100583.2_4446784_4447743_-1-347_aa  1.36e-11   448    743  296       5    297  293     86    378  293    186   0   98  None
PI  T2T_CP100583.2_3330736_3331677_-1-314_aa;T2T_CP100583.2_4456211_4457146_1-348_aa   5.67e-04   656    743   88     210    297   88    210    297   88     75   0   99  None
PI  T2T_CP100583.2_3330736_3331677_-1-314_aa;T2T_CP100583.2_4456211_4457146_1-348_aa   6.32e-03   471    592  122      25    146  122     25    146  122     60   0   99  None
PI  T2T_CP100583.2_3330736_3331677_-1-314_aa;T2T_CP100583.2_4460863_4461822_1-347_aa   2.24e-09     1    710  710       1    264  264      1    264  264    159   0   95  None
PI  T2T_CP100583.2_3330736_3331677_-1-314_aa;T2T_CP100583.2_4467031_4467993_1-321_aa   6.23e-08   449    743  295       6    297  292      6    297  292    185   0   71  None
PI  T2T_CP100583.2_3330736_3331677_-1-314_aa;T2T_CP100583.2_4474718_4475653_-1-312_aa  1.04e-10     1    732  732       1    286  286      1    286  286    177   0   96  None
PI  T2T_CP100583.2_3330736_3331677_-1-314_aa;T2T_CP100583.2_4484528_4485478_1-312_aa   1.03e-10     1    709  709       1    263  263      1    263  263    158   0  107  None
PI  T2T_CP100583.2_3330736_3331677_-1-314_aa;T2T_CP100583.2_4502179_4503114_1-312_aa   3.24e-10     1    743  743       1    297  297      1    297  297    188   0   87  None
PI  T2T_CP100583.2_3330736_3331677_-1-314_aa;T2T_CP100583.2_4508475_4509437_-1-321_aa  3.34e-04   556    710  155     110    264  155    110    264  155     98   0   79  None
PI  T2T_CP100583.2_3330736_3331677_-1-314_aa;T2T_CP100583.2_4508475_4509437_-1-321_aa  3.97e-02     1    554  554       1    108  108      1    108  108     60   0   79  None
PI  T2T_CP100583.2_3330736_3331677_-1-314_aa;T2T_CP100583.2_4538767_4539750_-1-354_aa  1.77e-04   448    593  146       5    147  143     83    225  143     79   0  103  None
PI  T2T_CP100583.2_3330736_3331677_-1-314_aa;T2T_CP100583.2_4538767_4539750_-1-354_aa  2.48e-04   595    710  116     149    264  116    227    342  116     77   0  103  None
PI  T2T_CP100583.2_3330736_3331677_-1-314_aa;T2T_CP100583.2_4547303_4548286_1-328_aa   1.43e-05     1    630  630       1    184  184      1    184  184    101   0   96  None
PI  T2T_CP100583.2_3330736_3331677_-1-314_aa;T2T_CP100583.2_4553896_4554852_-1-345_aa  4.20e-11   444    748  305       1    302  302     79    380  302    189   0   93  None
PI  T2T_CP100583.2_3330736_3331677_-1-314_aa;T2T_CP100583.2_4563625_4564593_1-325_aa   5.56e-09     1    731  731       1    285  285      1    285  285    176   0   83  None
PI  T2T_CP100583.2_3330736_3331677_-1-314_aa;T2T_CP100583.2_4569555_4570514_-1-320_aa  6.96e-09   457    710  254      11    264  254     11    264  254    150   0   96  None
PI  T2T_CP100583.2_3330736_3331677_-1-314_aa;T2T_CP100583.2_4579564_4580523_1-347_aa   2.08e-06   458    667  210      12    221  210     12    221  210    111   0   98  None
PI  T2T_CP100583.2_3330736_3331677_-1-314_aa;T2T_CP100583.2_4585804_4586757_1-318_aa   6.04e-10     1    743  743       1    297  297      1    297  297    188   0   85  None
PI  T2T_CP100583.2_3330736_3331677_-1-314_aa;T2T_CP100583.2_4591884_4592828_-1-315_aa  3.37e-09   488    736  249      42    290  249     51    299  249    153   0   97  None
PI  T2T_CP100583.2_3330736_3331677_-1-314_aa;T2T_CP100583.2_4591884_4592828_-1-315_aa  1.05e-02  1113   1186   74     652    725   74    658    731   74     58   0   97  None
PI  T2T_CP100583.2_3330736_3331677_-1-314_aa;T2T_CP100583.2_4601183_4602118_1-346_aa   1.05e-09   448    710  263       5    264  260      5    264  260    157   0   99  None
PI  T2T_CP100583.2_3330736_3331677_-1-314_aa;T2T_CP100583.2_4601183_4602118_1-346_aa   1.65e-02  1113   1180   68     652    719   68    649    716   68     54   0   99  None
PI  T2T_CP100583.2_3330736_3331677_-1-314_aa;T2T_CP100583.2_4606714_4607673_1-320_aa   6.51e-09     1    710  710       1    264  264      1    264  264    159   0   91  None
PI  T2T_CP100583.2_3330736_3331677_-1-314_aa;T2T_CP100583.2_4617400_4618335_1-338_aa   3.49e-09     1    697  697       1    251  251      1    251  251    148   0  100  None
PI  T2T_CP100583.2_3330736_3331677_-1-314_aa;T2T_CP100583.2_4625219_4626178_-1-320_aa  8.49e-09     1    710  710       1    264  264      1    264  264    159   0   90  None
PI  T2T_CP100583.2_3330736_3331677_-1-314_aa;T2T_CP100583.2_4633720_4634679_1-320_aa   2.52e-09     1    711  711       1    265  265      1    265  265    160   0   94  None
PI  T2T_CP100583.2_3330736_3331677_-1-314_aa;T2T_CP100583.2_4640550_4641485_-1-312_aa  2.50e-12     1    736  736       1    290  290      1    290  290    181   0  106  None
PI  T2T_CP100583.2_3330736_3331677_-1-314_aa;T2T_CP100583.2_4657837_4658820_-1-328_aa  5.35e-08     1    710  710       1    264  264      1    264  264    159   0   83  None
PI  T2T_CP100583.2_3330736_3331677_-1-314_aa;T2T_CP100583.2_4657837_4658820_-1-328_aa  3.62e-02  1113   1186   74     652    725   74    649    722   74     58   0   83  None
PI  T2T_CP100583.2_3330736_3331677_-1-314_aa;T2T_CP100583.2_4662688_4663647_-1-320_aa  8.49e-09     1    710  710       1    264  264      1    264  264    159   0   90  None
PI  T2T_CP100583.2_3330736_3331677_-1-314_aa;T2T_CP100583.2_4678573_4679556_1-328_aa   1.44e-08     1    710  710       1    264  264      1    264  264    159   0   88  None
PI  T2T_CP100583.2_3330736_3331677_-1-314_aa;T2T_CP100583.2_4685155_4686090_-1-312_aa  1.15e-09     1    721  721       1    275  275      1    275  275    167   0   93  None
PI  T2T_CP100583.2_3330736_3331677_-1-314_aa;T2T_CP100583.2_4692503_4693279_-1-308_aa  1.50e-05   598    743  146     152    297  146    152    297  146    104   0   93  None
PI  T2T_CP100583.2_3330736_3331677_-1-314_aa;T2T_CP100583.2_4692503_4693279_-1-308_aa  4.76e-04     1    593  593       1    147  147      1    147  147     81   0   93  None
PI  T2T_CP100583.2_3330736_3331677_-1-314_aa;T2T_CP100583.2_4692503_4693279_-1-308_aa  8.26e-03  1107   1186   80     646    725   80    643    722   80     62   0   93  None
PI  T2T_CP100583.2_3330736_3331677_-1-314_aa;T2T_CP100583.2_4702828_4703790_1-321_aa   9.18e-08   471    701  231      25    255  231     25    255  231    132   0   97  None
PI  T2T_CP100583.2_3330736_3331677_-1-314_aa;T2T_CP100583.2_4713254_4714159_1-348_aa   5.10e-09     1    701  701       1    255  255      1    255  255    152   0   96  None
PI  T2T_CP100583.2_3330736_3331677_-1-314_aa;T2T_CP100583.2_4721552_4722523_-1-324_aa  1.68e-03     1    612  612       1    166  166      1    166  166     92   0   73  None
PI  T2T_CP100583.2_3330736_3331677_-1-314_aa;T2T_CP100583.2_4721552_4722523_-1-324_aa  3.37e-02   614    710   97     168    264   97    168    264   97     66   0   73  None
PI  T2T_CP100583.2_3330736_3331677_-1-314_aa;T2T_CP100583.2_4731439_4732365_1-309_aa   3.05e-09   448    710  263       5    264  260      5    264  260    157   0   95  None
PI  T2T_CP100583.2_3330736_3331677_-1-314_aa;T2T_CP100583.2_4737491_4738426_-1-312_aa  8.67e-10     1    721  721       1    275  275      1    275  275    167   0   94  None
PI  T2T_CP100583.2_3330736_3331677_-1-314_aa;T2T_CP100583.2_4758939_4759922_1-328_aa   1.90e-04     1    609  609       1    163  163      1    163  163     90   0   90  None
PI  T2T_CP100583.2_3330736_3331677_-1-314_aa;T2T_CP100583.2_4758939_4759922_1-328_aa   1.47e-02   629    710   82     183    264   82    183    264   82     60   0   90  None
PI  T2T_CP100583.2_3330736_3331677_-1-314_aa;T2T_CP100583.2_4765933_4766901_-1-323_aa  6.50e-06     1    654  654       1    208  208      1    208  208    112   0   91  None
PI  T2T_CP100583.2_3330736_3331677_-1-314_aa;T2T_CP100583.2_4765933_4766901_-1-323_aa  2.78e-02   656    722   67     210    276   67    210    276   67     55   0   91  None
PI  T2T_CP100583.2_3330736_3331677_-1-314_aa;T2T_CP100583.2_4784932_4785867_-1-312_aa  4.76e-04     1    593  593       1    147  147      1    147  147     81   0   93  None
PI  T2T_CP100583.2_3330736_3331677_-1-314_aa;T2T_CP100583.2_4784932_4785867_-1-312_aa  8.68e-04   595    710  116     149    264  116    149    264  116     77   0   93  None
PI  T2T_CP100583.2_3330736_3331677_-1-314_aa;T2T_CP100583.2_4794240_4795175_1-312_aa   4.54e-05   586    748  163     140    302  163    140    302  163    111   0   81  None
PI  T2T_CP100583.2_3330736_3331677_-1-314_aa;T2T_CP100583.2_4794240_4795175_1-312_aa   3.27e-03     1    584  584       1    138  138      1    138  138     78   0   81  None
PI  T2T_CP100583.2_3330736_3331677_-1-314_aa;T2T_CP100583.2_4801213_4802175_-1-321_aa  6.47e-05     1    653  653       1    207  207      1    207  207    111   0   79  None
PI  T2T_CP100583.2_3330736_3331677_-1-314_aa;T2T_CP100583.2_4809635_4810588_1-318_aa   5.35e-08     1    710  710       1    264  264      1    264  264    159   0   83  None
PI  T2T_CP100583.2_3330736_3331677_-1-314_aa;T2T_CP100583.2_4816708_4817670_-1-324_aa  2.24e-05   555    692  138     109    246  138    109    246  138     83   0  113  None
PI  T2T_CP100583.2_3330736_3331677_-1-314_aa;T2T_CP100583.2_4816708_4817670_-1-324_aa  1.94e-03     1    553  553       1    107  107      1    107  107     59   0  113  None
PI  T2T_CP100583.2_3330736_3331677_-1-314_aa;T2T_CP100583.2_4816708_4817670_-1-324_aa  3.11e-02   786    848   63     334    396   63    334    396   63     44   0  113  None
PI  T2T_CP100583.2_3330736_3331677_-1-314_aa;T2T_CP100583.2_4822885_4823820_-1-312_aa  6.39e-04   595    701  107     149    255  107    149    255  107     70   0  105  None
PI  T2T_CP100583.2_3330736_3331677_-1-314_aa;T2T_CP100583.2_4822885_4823820_-1-312_aa  1.17e-02   488    593  106      42    147  106     42    147  106     53   0  105  None
PI  T2T_CP100583.2_3330736_3331677_-1-314_aa;T2T_CP100583.2_4833722_4834681_-1-320_aa  8.86e-08     1    669  669       1    223  223      1    223  223    123   0  104  None
PI  T2T_CP100583.2_3330736_3331677_-1-314_aa;T2T_CP100583.2_4842281_4843222_-1-314_aa  4.88e-04   502    680  179      56    234  179     56    234  179     95   0   79  None
PI  T2T_CP100583.2_3330736_3331677_-1-314_aa;T2T_CP100583.2_4850665_4851600_1-348_aa   2.88e-05   448    638  191       5    192  188      5    192  188    103   0   90  None
PI  T2T_CP100583.2_3330736_3331677_-1-314_aa;T2T_CP100583.2_4850665_4851600_1-348_aa   1.47e-02   668    736   69     222    290   69    222    290   69     60   0   90  None
PI  T2T_CP100583.2_3330736_3331677_-1-314_aa;T2T_CP100583.2_4860618_4861553_1-312_aa   1.73e-10     1    743  743       1    297  297      1    297  297    188   0   89  None
PI  T2T_CP100583.2_3330736_3331677_-1-314_aa;T2T_CP100583.2_4867027_4867986_-1-320_aa  3.43e-04   568    701  134     122    255  134    122    255  134     85   0   91  None
PI  T2T_CP100583.2_3330736_3331677_-1-314_aa;T2T_CP100583.2_4867027_4867986_-1-320_aa  5.58e-03     1    566  566       1    120  120      1    120  120     66   0   91  None
PI  T2T_CP100583.2_3330736_3331677_-1-314_aa;T2T_CP100583.2_4876876_4877859_1-354_aa   2.21e-04     1    610  610       1    164  164      1    164  164     91   0   88  None
PI  T2T_CP100583.2_3330736_3331677_-1-314_aa;T2T_CP100583.2_4876876_4877859_1-354_aa   6.60e-03   612    710   99     166    264   99    166    264   99     67   0   88  None
PI  T2T_CP100583.2_3330736_3331677_-1-314_aa;T2T_CP100583.2_4876876_4877859_1-354_aa   3.56e-02  1107   1176   70     646    715   70    643    712   70     55   0   88  None
PI  T2T_CP100583.2_3330736_3331677_-1-314_aa;T2T_CP100583.2_4886598_4887566_-1-323_aa  5.85e-03     1    538  538       1     92   92      1     92   92     55   0  109  None
PI  T2T_CP100583.2_3330736_3331677_-1-314_aa;T2T_CP100583.2_4897030_4897989_-1-320_aa  1.50e-04   639    748  110     193    302  110    193    302  110     85   0   97  None
PI  T2T_CP100583.2_3330736_3331677_-1-314_aa;T2T_CP100583.2_4897030_4897989_-1-320_aa  2.98e-03     1    566  566       1    120  120      1    120  120     66   0   97  None
PI  T2T_CP100583.2_3330736_3331677_-1-314_aa;T2T_CP100583.2_4906085_4907020_1-338_aa   1.84e-04     1    584  584       1    138  138      1    138  138     78   0  104  None
PI  T2T_CP100583.2_3330736_3331677_-1-314_aa;T2T_CP100583.2_4906085_4907020_1-338_aa   2.50e-02   611    689   79     165    243   79    165    243   79     49   0  104  None
PI  T2T_CP100583.2_3330736_3331677_-1-314_aa;T2T_CP100583.2_4912438_4913361_1-308_aa   1.90e-04   466    640  175      20    194  175     20    194  175     90   0   90  None
PI  T2T_CP100583.2_3330736_3331677_-1-314_aa;T2T_CP100583.2_4912438_4913361_1-308_aa   1.96e-02  1113   1186   74     652    725   74    646    719   74     58   0   90  None
PI  T2T_CP100583.2_3330736_3331677_-1-314_aa;T2T_CP100583.2_4918580_4919515_-1-338_aa  1.53e-09   444    710  267       1    264  264     79    342  264    158   0   97  None
PI  T2T_CP100583.2_3330736_3331677_-1-314_aa;T2T_CP100583.2_4918580_4919515_-1-338_aa  3.64e-02  1122   1186   65     661    725   65    736    800   65     50   0   97  None
PI  T2T_CP100583.2_3330736_3331677_-1-314_aa;T2T_CP100583.2_4929233_4930192_1-320_aa   4.99e-09     1    710  710       1    264  264      1    264  264    159   0   92  None
PI  T2T_CP100583.2_3330736_3331677_-1-314_aa;T2T_CP100583.2_4936668_4937603_-1-312_aa  2.30e-06   585    740  156     139    294  156    139    294  156    107   0  101  None
PI  T2T_CP100583.2_3330736_3331677_-1-314_aa;T2T_CP100583.2_4936668_4937603_-1-312_aa  3.19e-04     1    583  583       1    137  137      1    137  137     77   0  101  None
PI  T2T_CP100583.2_3330736_3331677_-1-314_aa;T2T_CP100583.2_4946001_4946981_1-329_aa   4.46e-03   503    654  152      57    208  152     57    208  152     73   0   84  None
PI  T2T_CP100583.2_3330736_3331677_-1-314_aa;T2T_CP100583.2_4953089_4954072_-1-319_aa  2.49e-05     1    637  637       1    191  191      1    191  191    104   0   90  None
PI  T2T_CP100583.2_3330736_3331677_-1-314_aa;T2T_CP100583.2_4963988_4964947_-1-331_aa  2.76e-12   448    743  296       5    297  293     83    375  293    186   0  103  None
PI  T2T_CP100583.2_3330736_3331677_-1-314_aa;T2T_CP100583.2_4974467_4975450_1-328_aa   1.11e-06     1    670  670       1    224  224      1    224  224    124   0   91  None
PI  T2T_CP100583.2_3330736_3331677_-1-314_aa;T2T_CP100583.2_4974467_4975450_1-328_aa   8.66e-03   672    743   72     226    297   72    226    297   72     63   0   91  None
PI  T2T_CP100583.2_3330736_3331677_-1-314_aa;T2T_CP100583.2_5002234_5003196_1-321_aa   3.69e-05   502    701  200      56    255  200     56    255  200    114   0   80  None
PI  T2T_CP100583.2_3330736_3331677_-1-314_aa;T2T_CP100583.2_5011351_5012286_-1-312_aa  3.05e-09     1    701  701       1    255  255      1    255  255    152   0   98  None
PI  T2T_CP100583.2_3330736_3331677_-1-314_aa;T2T_CP100583.2_5020445_5021401_-1-319_aa  1.70e-04     1    600  600       1    154  154      1    154  154     86   0   95  None
PI  T2T_CP100583.2_3330736_3331677_-1-314_aa;T2T_CP100583.2_5020445_5021401_-1-319_aa  1.46e-03   602    710  109     156    264  109    156    264  109     72   0   95  None
PI  T2T_CP100583.2_3330736_3331677_-1-314_aa;T2T_CP100583.2_5037204_5038184_-1-329_aa  1.31e-09     1    710  710       1    264  264      1    264  264    159   0   97  None
PI  T2T_CP100583.2_3330736_3331677_-1-314_aa;T2T_CP100583.2_5048236_5049219_1-324_aa   1.69e-07     1    689  689       1    243  243      1    243  243    140   0   89  None
PI  T2T_CP100583.2_3330736_3331677_-1-314_aa;T2T_CP100583.2_5055311_5056300_-1-352_aa  1.98e-05   519    705  187      73    259  187    172    358  187    108   0   88  None
PI  T2T_CP100583.2_3330736_3331677_-1-314_aa;T2T_CP100583.2_5055311_5056300_-1-352_aa  8.75e-03  1103   1186   84     642    725   84    738    821   84     65   0   88  None
PI  T2T_CP100583.2_3330736_3331677_-1-314_aa;T2T_CP100583.2_5065080_5066063_1-328_aa   1.11e-08     1    710  710       1    264  264      1    264  264    159   0   89  None
PI  T2T_CP100583.2_3330736_3331677_-1-314_aa;T2T_CP100583.2_5071664_5072596_-1-311_aa  5.09e-10   448    721  274       5    275  271      5    275  271    165   0   97  None
PI  T2T_CP100583.2_3330736_3331677_-1-314_aa;T2T_CP100583.2_5071664_5072596_-1-311_aa  3.64e-02  1122   1186   65     661    725   65    655    719   65     50   0   97  None
PI  T2T_CP100583.2_3330736_3331677_-1-314_aa;T2T_CP100583.2_5088008_5088943_1-312_aa   1.43e-07   471    701  231      25    255  231     25    255  231    132   0   95  None
PI  T2T_CP100583.2_3330736_3331677_-1-314_aa;T2T_CP100583.2_5092667_5093626_1-347_aa   2.24e-09     1    710  710       1    264  264      1    264  264    159   0   95  None
PI  T2T_CP100583.2_3330736_3331677_-1-314_aa;T2T_CP100583.2_5098798_5099781_1-328_aa   2.01e-09     1    702  702       1    256  256      1    256  256    153   0   99  None
PI  T2T_CP100583.2_3330736_3331677_-1-314_aa;T2T_CP100583.2_5103276_5104232_-1-319_aa  3.14e-06     1    667  667       1    221  221      1    221  221    121   0   88  None
PI  T2T_CP100583.2_3330736_3331677_-1-314_aa;T2T_CP100583.2_5117018_5117953_-1-312_aa  1.79e-09   448    710  263       5    264  260      5    264  260    157   0   97  None
PI  T2T_CP100583.2_3330736_3331677_-1-314_aa;T2T_CP100583.2_5126260_5127171_1-312_aa   1.36e-11     1    743  743       1    297  297      1    297  297    188   0   97  None
PI  T2T_CP100583.2_3330736_3331677_-1-314_aa;T2T_CP100583.2_5141513_5142472_1-320_aa   2.24e-09     1    710  710       1    264  264      1    264  264    159   0   95  None
PI  T2T_CP100583.2_3330736_3331677_-1-314_aa;T2T_CP100583.2_5162225_5163193_1-350_aa   1.88e-11     1    743  743       1    297  297      1    297  297    188   0   96  None
PI  T2T_CP100583.2_3330736_3331677_-1-314_aa;T2T_CP100583.2_5179217_5180185_-1-323_aa  1.40e-09     1    701  701       1    255  255      1    255  255    152   0  101  None
PI  T2T_CP100583.2_3330736_3331677_-1-314_aa;T2T_CP100583.2_5188847_5189833_1-320_aa   8.73e-03   503    640  138      57    194  138     57    194  138     68   0   84  None
PI  T2T_CP100583.2_3330736_3331677_-1-314_aa;T2T_CP100583.2_5188847_5189833_1-320_aa   3.32e-02  1113   1186   74     652    725   74    652    725   74     58   0   84  None
PI  T2T_CP100583.2_3330736_3331677_-1-314_aa;T2T_CP100583.2_5193695_5194657_-1-357_aa  4.51e-09   448    679  232       5    233  229    113    341  229    130   0  112  None
PI  T2T_CP100583.2_3330736_3331677_-1-314_aa;T2T_CP100583.2_5193695_5194657_-1-357_aa  1.34e-02  1116   1177   62     655    716   62    760    821   62     49   0  112  None
PI  T2T_CP100583.2_3330736_3331677_-1-314_aa;T2T_CP100583.2_5202138_5203100_1-321_aa   3.85e-06   585    729  145     139    283  145    139    283  145     96   0  109  None
PI  T2T_CP100583.2_3330736_3331677_-1-314_aa;T2T_CP100583.2_5202138_5203100_1-321_aa   1.15e-04     1    583  583       1    137  137      1    137  137     77   0  109  None
PI  T2T_CP100583.2_3330736_3331677_-1-314_aa;T2T_CP100583.2_5202138_5203100_1-321_aa   1.19e-02  1120   1186   67     659    725   67    656    722   67     51   0  109  None
PI  T2T_CP100583.2_3330736_3331677_-1-314_aa;T2T_CP100583.2_5202138_5203100_1-321_aa   2.03e-02   782    848   67     330    396   67    330    396   67     48   0  109  None
PI  T2T_CP100583.2_3330736_3331677_-1-314_aa;T2T_CP100583.2_5206891_5207850_-1-322_aa  3.70e-03   489    654  166      43    208  166     43    208  166     83   0   75  None
PI  T2T_CP100583.2_3330736_3331677_-1-314_aa;T2T_CP100583.2_5206891_5207850_-1-322_aa  4.16e-03   656    767  112     210    315  106    210    315  106     82   0   75  None
PI  T2T_CP100583.2_3330736_3331677_-1-314_aa;T2T_CP100583.2_5206891_5207850_-1-322_aa  3.13e-02   769    854   86     317    402   86    317    402   86     65   0   75  None
PI  T2T_CP100583.2_3330736_3331677_-1-314_aa;T2T_CP100583.2_5216114_5217049_1-346_aa   9.00e-04   611    710  100     165    264  100    165    264  100     68   0  105  None
PI  T2T_CP100583.2_3330736_3331677_-1-314_aa;T2T_CP100583.2_5216114_5217049_1-346_aa   7.03e-03   497    609  113      51    163  113     51    163  113     56   0  105  None
PI  T2T_CP100583.2_3330736_3331677_-1-314_aa;T2T_CP100583.2_5223064_5224026_-1-321_aa  3.64e-05   459    640  182      13    194  182     13    194  182     96   0   95  None
PI  T2T_CP100583.2_3330736_3331677_-1-314_aa;T2T_CP100583.2_5223064_5224026_-1-321_aa  3.64e-02   650    710   61     204    264   61    204    264   61     51   0   95  None
PI  T2T_CP100583.2_3330736_3331677_-1-314_aa;T2T_CP100583.2_5233476_5234459_1-328_aa   5.83e-10   448    743  296       5    297  293      5    297  293    186   0   86  None
PI  T2T_CP100583.2_3330736_3331677_-1-314_aa;T2T_CP100583.2_5240486_5241436_-1-317_aa  3.14e-03     1    565  565       1    119  119      1    119  119     65   0   98  None
PI  T2T_CP100583.2_3330736_3331677_-1-314_aa;T2T_CP100583.2_5240486_5241436_-1-317_aa  1.80e-02   639    710   72     193    264   72    193    264   72     54   0   98  None
PI  T2T_CP100583.2_3330736_3331677_-1-314_aa;T2T_CP100583.2_5249466_5250437_1-308_aa   1.88e-11     1    743  743       1    297  297      1    297  297    188   0   96  None
PI  T2T_CP100583.2_3330736_3331677_-1-314_aa;T2T_CP100583.2_5256460_5257443_-1-328_aa  1.26e-10     1    743  743       1    297  297      1    297  297    188   0   90  None
PI  T2T_CP100583.2_3330736_3331677_-1-314_aa;T2T_CP100583.2_5262712_5263650_-1-313_aa  1.42e-04     1    610  610       1    164  164      1    164  164     91   0   91  None
PI  T2T_CP100583.2_3330736_3331677_-1-314_aa;T2T_CP100583.2_5262712_5263650_-1-313_aa  1.00e-02  1107   1186   80     646    725   80    646    725   80     62   0   91  None
PI  T2T_CP100583.2_3330736_3331677_-1-314_aa;T2T_CP100583.2_5271112_5272047_1-312_aa   1.65e-04     1    593  593       1    147  147      1    147  147     81   0  101  None
PI  T2T_CP100583.2_3330736_3331677_-1-314_aa;T2T_CP100583.2_5271112_5272047_1-312_aa   3.19e-04   595    710  116     149    264  116    149    264  116     77   0  101  None
PI  T2T_CP100583.2_3330736_3331677_-1-314_aa;T2T_CP100583.2_5279180_5280142_-1-321_aa  2.77e-09     1    700  700       1    254  254      1    254  254    151   0   99  None
PI  T2T_CP100583.2_3330736_3331677_-1-314_aa;T2T_CP100583.2_5290053_5291012_1-320_aa   6.59e-11   448    743  296       5    297  293      5    297  293    186   0   93  None
PI  T2T_CP100583.2_3330736_3331677_-1-314_aa;T2T_CP100583.2_5297001_5297963_1-321_aa   1.11e-08     1    710  710       1    264  264      1    264  264    159   0   89  None
PI  T2T_CP100583.2_3330736_3331677_-1-314_aa;T2T_CP100583.2_5310501_5311478_-1-326_aa  1.31e-09     1    710  710       1    264  264      1    264  264    159   0   97  None
PI  T2T_CP100583.2_3330736_3331677_-1-314_aa;T2T_CP100583.2_5320189_5321130_1-314_aa   3.51e-05     1    701  701       1    255  255      1    255  255    152   0   60  None
PI  T2T_CP100583.2_3330736_3331677_-1-314_aa;T2T_CP100583.2_5326531_5327493_1-321_aa   1.17e-06   491    710  220      45    264  220     45    264  220    128   0   88  None
PI  T2T_CP100583.2_3330736_3331677_-1-314_aa;T2T_CP100583.2_5334174_5335109_-1-348_aa  7.18e-08   444    684  241       1    238  238    109    346  238    135   0   96  None
PI  T2T_CP100583.2_3330736_3331677_-1-314_aa;T2T_CP100583.2_5334174_5335109_-1-348_aa  1.15e-02  1113   1186   74     652    725   74    757    830   74     58   0   96  None
PI  T2T_CP100583.2_3330736_3331677_-1-314_aa;T2T_CP100583.2_5344603_5345565_1-321_aa   5.44e-07     1    710  710       1    264  264      1    264  264    159   0   74  None
PI  T2T_CP100583.2_3330736_3331677_-1-314_aa;T2T_CP100583.2_5359303_5360262_1-337_aa   1.64e-08     1    700  700       1    254  254      1    254  254    151   0   92  None
PI  T2T_CP100583.2_3330736_3331677_-1-314_aa;T2T_CP100583.2_5368794_5369723_-1-312_aa  4.99e-09     1    710  710       1    264  264      1    264  264    159   0   92  None
PI  T2T_CP100583.2_3330736_3331677_-1-314_aa;T2T_CP100583.2_5377736_5378719_1-319_aa   9.95e-12     1    748  748       1    302  302      1    302  302    190   0   97  None
PI  T2T_CP100583.2_3330736_3331677_-1-314_aa;T2T_CP100583.2_5384491_5385474_-1-328_aa  3.23e-05     1    640  640       1    194  194      1    194  194    107   0   86  None
PI  T2T_CP100583.2_3330736_3331677_-1-314_aa;T2T_CP100583.2_5395041_5396000_1-320_aa   2.93e-09     1    710  710       1    264  264      1    264  264    159   0   94  None
PI  T2T_CP100583.2_3330736_3331677_-1-314_aa;T2T_CP100583.2_5411987_5412946_1-343_aa   2.32e-09     1    731  731       1    285  285      1    285  285    176   0   86  None
PI  T2T_CP100583.2_3330736_3331677_-1-314_aa;T2T_CP100583.2_5442729_5443685_-1-345_aa  1.27e-08   444    701  258       1    255  255     79    333  255    151   0   93  None
PI  T2T_CP100583.2_3330736_3331677_-1-314_aa;T2T_CP100583.2_5442729_5443685_-1-345_aa  1.11e-02  1110   1186   77     649    725   77    724    800   77     60   0   93  None
PI  T2T_CP100583.2_3330736_3331677_-1-314_aa;T2T_CP100583.2_5453234_5454193_-1-320_aa  1.20e-04   514    670  157      68    224  157     68    224  157     79   0  106  None
PI  T2T_CP100583.2_3330736_3331677_-1-314_aa;T2T_CP100583.2_5470730_5471671_1-328_aa   3.22e-08   448    710  263       5    264  260      5    264  260    157   0   86  None
PI  T2T_CP100583.2_3330736_3331677_-1-314_aa;T2T_CP100583.2_5470730_5471671_1-328_aa   2.12e-02  1107   1183   77     646    722   77    643    719   77     60   0   86  None
PI  T2T_CP100583.2_3330736_3331677_-1-314_aa;T2T_CP100583.2_5476832_5477767_-1-294_aa  4.98e-11     1    748  748       1    302  302      1    302  302    190   0   92  None
PI  T2T_CP100583.2_3330736_3331677_-1-314_aa;T2T_CP100583.2_5485773_5486744_1-324_aa   2.88e-06   456    710  255      10    264  255     10    264  255    151   0   71  None
PI  T2T_CP100583.2_3330736_3331677_-1-314_aa;T2T_CP100583.2_5493669_5494631_-1-321_aa  3.83e-09     1    710  710       1    264  264      1    264  264    159   0   93  None
PI  T2T_CP100583.2_3330736_3331677_-1-314_aa;T2T_CP100583.2_5508571_5509482_1-312_aa   4.18e-04     1    593  593       1    147  147      1    147  147     81   0   94  None
PI  T2T_CP100583.2_3330736_3331677_-1-314_aa;T2T_CP100583.2_5508571_5509482_1-312_aa   7.67e-04   595    710  116     149    264  116    149    264  116     77   0   94  None
PI  T2T_CP100583.2_3330736_3331677_-1-314_aa;T2T_CP100583.2_5517309_5518268_-1-320_aa  9.91e-04   601    710  110     155    264  110    155    264  110     73   0   97  None
PI  T2T_CP100583.2_3330736_3331677_-1-314_aa;T2T_CP100583.2_5517309_5518268_-1-320_aa  4.08e-03     1    562  562       1    116  116      1    116  116     64   0   97  None
PI  T2T_CP100583.2_3330736_3331677_-1-314_aa;T2T_CP100583.2_5525882_5526823_-1-314_aa  5.66e-04   502    680  179      56    234  179     56    234  179     95   0   78  None
PI  T2T_CP100583.2_3330736_3331677_-1-314_aa;T2T_CP100583.2_5534271_5535206_1-348_aa   3.41e-05   448    638  191       5    192  188      5    192  188    103   0   89  None
PI  T2T_CP100583.2_3330736_3331677_-1-314_aa;T2T_CP100583.2_5534271_5535206_1-348_aa   1.61e-02   668    736   69     222    290   69    222    290   69     60   0   89  None
PI  T2T_CP100583.2_3330736_3331677_-1-314_aa;T2T_CP100583.2_5544225_5545160_1-312_aa   2.35e-08     1    701  701       1    255  255      1    255  255    152   0   90  None
PI  T2T_CP100583.2_3330736_3331677_-1-314_aa;T2T_CP100583.2_5550634_5551593_-1-320_aa  3.14e-06   568    743  176     122    297  176    122    297  176    121   0   88  None
PI  T2T_CP100583.2_3330736_3331677_-1-314_aa;T2T_CP100583.2_5560476_5561459_1-354_aa   2.55e-04     1    610  610       1    164  164      1    164  164     91   0   87  None
PI  T2T_CP100583.2_3330736_3331677_-1-314_aa;T2T_CP100583.2_5560476_5561459_1-354_aa   7.32e-03   612    710   99     166    264   99    166    264   99     67   0   87  None
PI  T2T_CP100583.2_3330736_3331677_-1-314_aa;T2T_CP100583.2_5560476_5561459_1-354_aa   3.87e-02  1107   1176   70     646    715   70    643    712   70     55   0   87  None
PI  T2T_CP100583.2_3330736_3331677_-1-314_aa;T2T_CP100583.2_5569088_5570056_-1-323_aa  1.06e-04   471    654  184      25    208  184     25    208  184     92   0   92  None
PI  T2T_CP100583.2_3330736_3331677_-1-314_aa;T2T_CP100583.2_5577814_5578785_1-324_aa   1.50e-06     1    710  710       1    264  264      1    264  264    159   0   70  None
PI  T2T_CP100583.2_3330736_3331677_-1-314_aa;T2T_CP100583.2_5596579_5597547_1-323_aa   2.75e-06     1    640  640       1    194  194      1    194  194    107   0  100  None
PI  T2T_CP100583.2_3330736_3331677_-1-314_aa;T2T_CP100583.2_5610017_5610976_-1-323_aa  4.01e-03   567    710  144     121    264  144    121    264  144     93   0   66  None
PI  T2T_CP100583.2_3330736_3331677_-1-314_aa;T2T_CP100583.2_5617999_5618925_1-309_aa   1.13e-05     1    654  654       1    208  208      1    208  208    112   0   88  None
PI  T2T_CP100583.2_3330736_3331677_-1-314_aa;T2T_CP100583.2_5617999_5618925_1-309_aa   2.34e-02  1113   1186   74     652    725   74    649    722   74     58   0   88  None
PI  T2T_CP100583.2_3330736_3331677_-1-314_aa;T2T_CP100583.2_5627621_5628574_1-318_aa   2.44e-08     1    710  710       1    264  264      1    264  264    159   0   86  None
PI  T2T_CP100583.2_3330736_3331677_-1-314_aa;T2T_CP100583.2_5636652_5637620_-1-323_aa  1.82e-09     1    701  701       1    255  255      1    255  255    152   0  100  None
PI  T2T_CP100583.2_3330736_3331677_-1-314_aa;T2T_CP100583.2_5644003_5644971_1-346_aa   1.97e-05   448    617  170       5    171  167      5    171  167     93   0  102  None
PI  T2T_CP100583.2_3330736_3331677_-1-314_aa;T2T_CP100583.2_5644003_5644971_1-346_aa   4.75e-02   656    710   55     210    264   55    210    264   55     46   0  102  None
PI  T2T_CP100583.2_3330736_3331677_-1-314_aa;T2T_CP100583.2_5651053_5652036_-1-328_aa  1.06e-07     1    689  689       1    243  243      1    243  243    140   0   91  None
PI  T2T_CP100583.2_3330736_3331677_-1-314_aa;T2T_CP100583.2_5666373_5667335_1-321_aa   8.67e-08   457    701  245      11    255  245     11    255  245    143   0   90  None
PI  T2T_CP100583.2_3330736_3331677_-1-314_aa;T2T_CP100583.2_5675197_5676132_-1-339_aa  2.76e-08   444    721  278       1    275  275     82    356  275    166   0   82  None
PI  T2T_CP100583.2_3330736_3331677_-1-314_aa;T2T_CP100583.2_5684654_5685568_1-305_aa   2.58e-11     1    743  743       1    297  297      1    297  297    188   0   95  None
PI  T2T_CP100583.2_3330736_3331677_-1-314_aa;T2T_CP100583.2_5689383_5690369_-1-322_aa  1.17e-03     1    595  595       1    149  149      1    149  149     82   0   85  None
PI  T2T_CP100583.2_3330736_3331677_-1-314_aa;T2T_CP100583.2_5702042_5703001_1-320_aa   1.55e-07   471    710  240      25    264  240     25    264  240    139   0   90  None
PI  T2T_CP100583.2_3330736_3331677_-1-314_aa;T2T_CP100583.2_5707387_5708349_1-321_aa   2.79e-13     1    743  743       1    297  297      1    297  297    188   0  109  None
PI  T2T_CP100583.2_3330736_3331677_-1-314_aa;T2T_CP100583.2_5707387_5708349_1-321_aa   4.89e-02   787    848   62     335    396   62    335    396   62     43   0  109  None
PI  T2T_CP100583.2_3330736_3331677_-1-314_aa;T2T_CP100583.2_5712125_5712964_-1-323_aa  2.98e-12   453    740  288       7    294  288      7    294  288    180   0  106  None
PI  T2T_CP100583.2_3330736_3331677_-1-314_aa;T2T_CP100583.2_5722417_5723367_1-320_aa   3.17e-04   602    710  109     156    264  109    156    264  109     72   0  108  None
PI  T2T_CP100583.2_3330736_3331677_-1-314_aa;T2T_CP100583.2_5729728_5730663_1-312_aa   1.26e-06     1    673  673       1    227  227      1    227  227    126   0   89  None
PI  T2T_CP100583.2_3330736_3331677_-1-314_aa;T2T_CP100583.2_5735486_5736448_-1-366_aa  4.19e-08   504    743  240      58    297  240    193    432  240    148   0   90  None
PI  T2T_CP100583.2_3330736_3331677_-1-314_aa;T2T_CP100583.2_5744064_5745005_-1-343_aa  3.39e-06   448    680  233       5    234  230     92    321  230    131   0   81  None
PI  T2T_CP100583.2_3330736_3331677_-1-314_aa;T2T_CP100583.2_5747982_5748941_-1-320_aa  3.94e-09     1    701  701       1    255  255      1    255  255    152   0   97  None
PI  T2T_CP100583.2_3330736_3331677_-1-314_aa;T2T_CP100583.2_5757729_5758643_1-328_aa   9.90e-12     1    743  743       1    297  297      1    297  297    188   0   98  None
PI  T2T_CP100583.2_3330736_3331677_-1-314_aa;T2T_CP100583.2_5769555_5770514_1-369_aa   5.36e-08     1    697  697       1    251  251      1    251  251    148   0   89  None
PI  T2T_CP100583.2_3330736_3331677_-1-314_aa;T2T_CP100583.2_5777793_5778728_-1-348_aa  6.53e-11   444    740  297       1    294  294    109    402  294    184   0   94  None
PI  T2T_CP100583.2_3330736_3331677_-1-314_aa;T2T_CP100583.2_5786227_5787186_1-320_aa   9.19e-11     1    743  743       1    297  297      1    297  297    188   0   91  None
PI  T2T_CP100583.2_3330736_3331677_-1-314_aa;T2T_CP100583.2_5795722_5796657_-1-312_aa  2.88e-05     1    634  634       1    188  188      1    188  188    103   0   90  None
PI  T2T_CP100583.2_3330736_3331677_-1-314_aa;T2T_CP100583.2_5795722_5796657_-1-312_aa  3.02e-02   636    710   75     190    264   75    190    264   75     55   0   90  None
PI  T2T_CP100583.2_3330736_3331677_-1-314_aa;T2T_CP100583.2_5805758_5806693_1-339_aa   4.98e-05   471    654  184      25    208  184     25    208  184     92   0   97  None
PI  T2T_CP100583.2_3330736_3331677_-1-314_aa;T2T_CP100583.2_5825504_5826472_1-323_aa   4.11e-10     1    692  692       1    246  246      1    246  246    143   0  112  None
PI  T2T_CP100583.2_3330736_3331677_-1-314_aa;T2T_CP100583.2_5825504_5826472_1-323_aa   4.79e-02  1131   1186   56     670    725   56    667    722   56     42   0  112  None
PI  T2T_CP100583.2_3330736_3331677_-1-314_aa;T2T_CP100583.2_5833310_5834245_-1-338_aa  2.33e-10   444    710  267       1    264  264     79    342  264    158   0  104  None
PI  T2T_CP100583.2_3330736_3331677_-1-314_aa;T2T_CP100583.2_5833310_5834245_-1-338_aa  4.88e-02   785    848   64     333    396   64    411    474   64     45   0  104  None
PI  T2T_CP100583.2_3330736_3331677_-1-314_aa;T2T_CP100583.2_5833310_5834245_-1-338_aa  4.88e-02  1114   1170   57     653    709   57    728    784   57     45   0  104  None
PI  T2T_CP100583.2_3330736_3331677_-1-314_aa;T2T_CP100583.2_5842561_5843544_1-319_aa   4.44e-06   602    748  147     156    302  147    156    302  147    103   0  101  None
PI  T2T_CP100583.2_3330736_3331677_-1-314_aa;T2T_CP100583.2_5842561_5843544_1-319_aa   7.27e-05     1    600  600       1    154  154      1    154  154     86   0  101  None
PI  T2T_CP100583.2_3330736_3331677_-1-314_aa;T2T_CP100583.2_5849310_5850293_-1-328_aa  1.44e-08     1    710  710       1    264  264      1    264  264    159   0   88  None
PI  T2T_CP100583.2_3330736_3331677_-1-314_aa;T2T_CP100583.2_5872376_5873344_-1-323_aa  7.63e-04   521    666  146      75    220  146     75    220  146     71   0  102  None
PI  T2T_CP100583.2_3330736_3331677_-1-314_aa;T2T_CP100583.2_5881030_5881995_1-322_aa   4.44e-10     1    710  710       1    264  264      1    264  264    159   0  101  None
PI  T2T_CP100583.2_3330736_3331677_-1-314_aa;T2T_CP100583.2_5888602_5889528_-1-309_aa  2.27e-02   650    710   61     204    264   61    195    255   61     51   0  101  None
PI  T2T_CP100583.2_3330736_3331677_-1-314_aa;T2T_CP100583.2_5888602_5889528_-1-309_aa  3.70e-02   547    640   94     101    194   94    101    194   94     48   0  101  None
PI  T2T_CP100583.2_3330736_3331677_-1-314_aa;T2T_CP100583.2_5908656_5909615_1-323_aa   6.17e-04   534    701  168      88    255  168     88    255  168     98   0   75  None
PI  T2T_CP100583.2_3330736_3331677_-1-314_aa;T2T_CP100583.2_5917132_5918058_-1-312_aa  2.50e-02   448    530   83       5     84   80      5     84   80     49   0  104  None
PI  T2T_CP100583.2_3330736_3331677_-1-314_aa;T2T_CP100583.2_5927135_5928097_1-321_aa   9.05e-05   583    710  128     137    264  128    137    264  128     83   0  103  None
PI  T2T_CP100583.2_3330736_3331677_-1-314_aa;T2T_CP100583.2_5927135_5928097_1-321_aa   1.94e-02     1    530  530       1     84   84      1     84   84     51   0  103  None
PI  T2T_CP100583.2_3330736_3331677_-1-314_aa;T2T_CP100583.2_5934491_5935417_-1-309_aa  2.27e-02   650    710   61     204    264   61    195    255   61     51   0  101  None
PI  T2T_CP100583.2_3330736_3331677_-1-314_aa;T2T_CP100583.2_5934491_5935417_-1-309_aa  3.70e-02   547    640   94     101    194   94    101    194   94     48   0  101  None
PI  T2T_CP100583.2_3330736_3331677_-1-314_aa;T2T_CP100583.2_5950534_5951517_-1-328_aa  8.38e-05     1    600  600       1    154  154      1    154  154     86   0  100  None
PI  T2T_CP100583.2_3330736_3331677_-1-314_aa;T2T_CP100583.2_5960184_5961140_1-319_aa   4.63e-03     1    553  553       1    107  107      1    107  107     59   0  104  None
PI  T2T_CP100583.2_3330736_3331677_-1-314_aa;T2T_CP100583.2_5960184_5961140_1-319_aa   5.48e-03  1113   1186   74     652    725   74    646    719   74     58   0  104  None
PI  T2T_CP100583.2_3330736_3331677_-1-314_aa;T2T_CP100583.2_5960184_5961140_1-319_aa   3.50e-02   555    640   86     109    194   86    109    194   86     47   0  104  None
PI  T2T_CP100583.2_3330736_3331677_-1-314_aa;T2T_CP100583.2_5960184_5961140_1-319_aa   4.88e-02   785    848   64     333    396   64    330    393   64     45   0  104  None
PI  T2T_CP100583.2_3330736_3331677_-1-314_aa;T2T_CP100583.2_5970430_5971440_1-337_aa   1.99e-05   594    721  128     148    275  128    148    275  128     86   0  110  None
PI  T2T_CP100583.2_3330736_3331677_-1-314_aa;T2T_CP100583.2_5970430_5971440_1-337_aa   2.99e-04     1    575  575       1    129  129      1    129  129     71   0  110  None
PI  T2T_CP100583.2_3330736_3331677_-1-314_aa;T2T_CP100583.2_5975884_5976843_1-320_aa   1.01e-04   448    600  153       5    154  150      5    154  150     84   0  101  None
PI  T2T_CP100583.2_3330736_3331677_-1-314_aa;T2T_CP100583.2_5985103_5986065_-1-359_aa  3.98e-02   521    638  118      75    192  118    189    306  118     56   0   85  None
PI  T2T_CP100583.2_3330736_3331677_-1-314_aa;T2T_CP100583.2_5992930_5993865_1-312_aa   9.11e-03   453    554  102       7    108  102      7    108  102     55   0  104  None
PI  T2T_CP100583.2_3330736_3331677_-1-314_aa;T2T_CP100583.2_5992930_5993865_1-312_aa   1.79e-02   650    710   61     204    264   61    204    264   61     51   0  104  None
PI  T2T_CP100583.2_3330736_3331677_-1-314_aa;T2T_CP100583.2_5992930_5993865_1-312_aa   4.88e-02   785    848   64     333    396   64    330    393   64     45   0  104  None
PI  T2T_CP100583.2_3330736_3331677_-1-314_aa;T2T_CP100588.2_1746702_1747685_-1-320_aa  4.69e-05   506    657  152      60    211  152     60    211  152     73   0  122  None
PI  T2T_CP100583.2_3330736_3331677_-1-314_aa;T2T_CP100588.2_1746702_1747685_-1-320_aa  3.00e-02     1    504  504       1     58   58      1     58   58     41   0  122  None
PI  T2T_CP100583.2_3330736_3331677_-1-314_aa;T2T_CP100588.2_1879511_1880494_1-320_aa   4.69e-05   506    657  152      60    211  152     60    211  152     73   0  122  None
PI  T2T_CP100583.2_3330736_3331677_-1-314_aa;T2T_CP100588.2_1879511_1880494_1-320_aa   3.00e-02     1    504  504       1     58   58      1     58   58     41   0  122  None
PI  T2T_CP100583.2_3330736_3331677_-1-314_aa;T2T_CP100588.2_1915137_1916123_-1-329_aa  5.32e-05   506    657  152      60    211  152     87    238  152     73   0  121  None
PI  T2T_CP100583.2_3330736_3331677_-1-314_aa;T2T_CP100588.2_1915137_1916123_-1-329_aa  3.90e-02   444    504   61       1     58   58     28     85   58     40   0  121  None
PI  T2T_CP100583.2_3330736_3331677_-1-314_aa;T2T_CP100588.2_1931919_1932902_1-320_aa   5.32e-05   506    657  152      60    211  152     60    211  152     73   0  121  None
PI  T2T_CP100583.2_3330736_3331677_-1-314_aa;T2T_CP100588.2_1947669_1948655_1-329_aa   5.32e-05   506    657  152      60    211  152     60    211  152     73   0  121  None
PI  T2T_CP100583.2_3330736_3331677_-1-314_aa;T2T_CP100588.2_1947669_1948655_1-329_aa   3.20e-02     1    504  504       1     58   58      1     58   58     41   0  121  None
PI  T2T_CP100583.2_3330736_3331677_-1-314_aa;T2T_CP100588.2_1967263_1968249_1-329_aa   4.69e-05   506    657  152      60    211  152     60    211  152     73   0  122  None
PI  T2T_CP100583.2_3330736_3331677_-1-314_aa;T2T_CP100588.2_1981896_1982882_-1-329_aa  4.69e-05   506    657  152      60    211  152     87    238  152     73   0  122  None
PI  T2T_CP100583.2_3330736_3331677_-1-314_aa;T2T_CP100588.2_1981896_1982882_-1-329_aa  3.66e-02   444    504   61       1     58   58     28     85   58     40   0  122  None
PI  T2T_CP100583.2_3330736_3331677_-1-314_aa;T2T_CP100588.2_1995620_1996606_-1-329_aa  5.32e-05   506    657  152      60    211  152     87    238  152     73   0  121  None
PI  T2T_CP100583.2_3330736_3331677_-1-314_aa;T2T_CP100588.2_1995620_1996606_-1-329_aa  3.90e-02   444    504   61       1     58   58     28     85   58     40   0  121  None
PI  T2T_CP100583.2_3330736_3331677_-1-314_aa;T2T_CP100588.2_2027902_2028888_1-329_aa   4.69e-05   506    657  152      60    211  152     60    211  152     73   0  122  None
PI  T2T_CP100583.2_3330736_3331677_-1-314_aa;T2T_CP100588.2_2027902_2028888_1-329_aa   3.00e-02     1    504  504       1     58   58      1     58   58     41   0  122  None
PI  T2T_CP100583.2_3330736_3331677_-1-314_aa;T2T_CP100588.2_2078727_2079713_-1-329_aa  5.32e-05   506    657  152      60    211  152     87    238  152     73   0  121  None
PI  T2T_CP100583.2_3330736_3331677_-1-314_aa;T2T_CP100588.2_2078727_2079713_-1-329_aa  3.90e-02   444    504   61       1     58   58     28     85   58     40   0  121  None
PI  T2T_CP100583.2_3330736_3331677_-1-314_aa;T2T_CP100588.2_2107020_2108006_1-329_aa   4.14e-05   506    657  152      60    211  152     60    211  152     73   0  123  None
PI  T2T_CP100583.2_3330736_3331677_-1-314_aa;T2T_CP100588.2_2138811_2139797_1-329_aa   4.69e-05   506    657  152      60    211  152     60    211  152     73   0  122  None
PI  T2T_CP100583.2_3330736_3331677_-1-314_aa;T2T_CP100588.2_2153440_2154426_-1-329_aa  4.69e-05   506    657  152      60    211  152     87    238  152     73   0  122  None
PI  T2T_CP100583.2_3330736_3331677_-1-314_aa;T2T_CP100588.2_2153440_2154426_-1-329_aa  3.66e-02   444    504   61       1     58   58     28     85   58     40   0  122  None
PI  T2T_CP100583.2_3330736_3331677_-1-314_aa;T2T_CP100588.2_2167138_2168124_-1-329_aa  5.32e-05   506    657  152      60    211  152     87    238  152     73   0  121  None
PI  T2T_CP100583.2_3330736_3331677_-1-314_aa;T2T_CP100588.2_2167138_2168124_-1-329_aa  3.90e-02   444    504   61       1     58   58     28     85   58     40   0  121  None
PI  T2T_CP100583.2_3330736_3331677_-1-314_aa;T2T_CP100588.2_2185849_2186835_-1-329_aa  2.81e-02   579    657   79     133    211   79    160    238   79     41   0  123  None
PI  T2T_CP100583.2_3330736_3331677_-1-314_aa;T2T_CP100588.2_2204178_2205164_-1-329_aa  4.69e-05   506    657  152      60    211  152     87    238  152     73   0  122  None
PI  T2T_CP100583.2_3330736_3331677_-1-314_aa;T2T_CP100588.2_2249125_2250111_1-329_aa   4.69e-05   506    657  152      60    211  152     60    211  152     73   0  122  None
PI  T2T_CP100583.2_3330736_3331677_-1-314_aa;T2T_CP100588.2_2249125_2250111_1-329_aa   3.00e-02     1    504  504       1     58   58      1     58   58     41   0  122  None
PI  T2T_CP100583.2_3330736_3331677_-1-314_aa;T2T_CP100588.2_2305892_2306878_1-329_aa   5.32e-05   506    657  152      60    211  152     60    211  152     73   0  121  None
PI  T2T_CP100583.2_3330736_3331677_-1-314_aa;T2T_CP100588.2_2305892_2306878_1-329_aa   3.20e-02     1    504  504       1     58   58      1     58   58     41   0  121  None
PI  T2T_CP100583.2_3330736_3331677_-1-314_aa;T2T_CP100588.2_2334641_2335624_-1-345_aa  4.69e-05   506    657  152      60    211  152     87    238  152     73   0  122  None
PI  T2T_CP100583.2_3330736_3331677_-1-314_aa;T2T_CP100588.2_2334641_2335624_-1-345_aa  3.66e-02   444    504   61       1     58   58     28     85   58     40   0  122  None
PI  T2T_CP100583.2_3330736_3331677_-1-314_aa;T2T_CP100588.2_2376351_2377337_-1-329_aa  6.03e-05   506    657  152      60    211  152     87    238  152     73   0  120  None
PI  T2T_CP100583.2_3330736_3331677_-1-314_aa;T2T_CP100588.2_2376351_2377337_-1-329_aa  4.16e-02   444    504   61       1     58   58     28     85   58     40   0  120  None
PI  T2T_CP100583.2_3330736_3331677_-1-314_aa;T2T_CP100588.2_2417267_2418250_1-320_aa   7.97e-04   540    657  118      94    211  118     94    211  118     59   0  122  None
PI  T2T_CP100583.2_3330736_3331677_-1-314_aa;T2T_CP100588.2_2417267_2418250_1-320_aa   3.00e-02     1    504  504       1     58   58      1     58   58     41   0  122  None
PI  T2T_CP100583.2_3330736_3331677_-1-314_aa;T2T_CP100588.2_2435573_2436559_-1-329_aa  5.32e-05   506    657  152      60    211  152     87    238  152     73   0  121  None
PI  T2T_CP100583.2_3330736_3331677_-1-314_aa;T2T_CP100588.2_2435573_2436559_-1-329_aa  3.90e-02   444    504   61       1     58   58     28     85   58     40   0  121  None
PI  T2T_CP100583.2_3330736_3331677_-1-314_aa;T2T_CP100588.2_2454337_2455323_-1-329_aa  4.14e-05   506    657  152      60    211  152     87    238  152     73   0  123  None
PI  T2T_CP100583.2_3330736_3331677_-1-314_aa;T2T_CP100588.2_2454337_2455323_-1-329_aa  3.43e-02   444    504   61       1     58   58     28     85   58     40   0  123  None
PI  T2T_CP100583.2_3330736_3331677_-1-314_aa;T2T_CP100588.2_2494873_2495859_-1-329_aa  5.32e-05   506    657  152      60    211  152     87    238  152     73   0  121  None
PI  T2T_CP100583.2_3330736_3331677_-1-314_aa;T2T_CP100588.2_2494873_2495859_-1-329_aa  3.90e-02   444    504   61       1     58   58     28     85   58     40   0  121  None
PI  T2T_CP100583.2_3330736_3331677_-1-314_aa;T2T_CP100588.2_2556019_2557002_1-320_aa   6.84e-05   506    657  152      60    211  152     60    211  152     73   0  119  None
PI  T2T_CP100583.2_3330736_3331677_-1-314_aa;T2T_CP100588.2_2556019_2557002_1-320_aa   3.65e-02     1    504  504       1     58   58      1     58   58     41   0  119  None
PI  T2T_CP100583.2_3330736_3331677_-1-314_aa;T2T_CP100588.2_2573948_2574934_-1-329_aa  6.03e-05   506    657  152      60    211  152     87    238  152     73   0  120  None
PI  T2T_CP100583.2_3330736_3331677_-1-314_aa;T2T_CP100588.2_2573948_2574934_-1-329_aa  4.16e-02   444    504   61       1     58   58     28     85   58     40   0  120  None
PI  T2T_CP100583.2_3330736_3331677_-1-314_aa;T2T_CP100588.2_2590840_2591826_1-329_aa   6.03e-05   506    657  152      60    211  152     60    211  152     73   0  120  None
PI  T2T_CP100583.2_3330736_3331677_-1-314_aa;T2T_CP100588.2_2590840_2591826_1-329_aa   3.42e-02     1    504  504       1     58   58      1     58   58     41   0  120  None
PI  T2T_CP100583.2_3330736_3331677_-1-314_aa;T2T_CP100588.2_2608844_2609830_1-329_aa   6.03e-05   506    657  152      60    211  152     60    211  152     73   0  120  None
PI  T2T_CP100583.2_3330736_3331677_-1-314_aa;T2T_CP100588.2_2608844_2609830_1-329_aa   3.42e-02     1    504  504       1     58   58      1     58   58     41   0  120  None
PI  T2T_CP100583.2_3330736_3331677_-1-314_aa;T2T_CP100588.2_2626640_2627626_1-329_aa   5.32e-05   506    657  152      60    211  152     60    211  152     73   0  121  None
PI  T2T_CP100583.2_3330736_3331677_-1-314_aa;T2T_CP100588.2_2626640_2627626_1-329_aa   3.20e-02     1    504  504       1     58   58      1     58   58     41   0  121  None
PI  T2T_CP100583.2_3330736_3331677_-1-314_aa;T2T_CP100588.2_2663568_2664554_1-329_aa   8.78e-05   506    657  152      60    211  152     60    211  152     73   0  117  None
PI  T2T_CP100583.2_3330736_3331677_-1-314_aa;T2T_CP100588.2_2663568_2664554_1-329_aa   4.16e-02     1    504  504       1     58   58      1     58   58     41   0  117  None
PI  T2T_CP100583.2_3330736_3331677_-1-314_aa;T2T_CP100588.2_2680504_2681490_1-329_aa   4.69e-05   506    657  152      60    211  152     60    211  152     73   0  122  None
PI  T2T_CP100583.2_3330736_3331677_-1-314_aa;T2T_CP100588.2_2680504_2681490_1-329_aa   3.00e-02     1    504  504       1     58   58      1     58   58     41   0  122  None
PI  T2T_CP100583.2_3330736_3331677_-1-314_aa;T2T_CP100588.2_2734732_2735718_1-329_aa   5.32e-05   506    657  152      60    211  152     60    211  152     73   0  121  None
PI  T2T_CP100583.2_3330736_3331677_-1-314_aa;T2T_CP100588.2_2734732_2735718_1-329_aa   3.20e-02     1    504  504       1     58   58      1     58   58     41   0  121  None
PI  T2T_CP100583.2_3330736_3331677_-1-314_aa;T2T_CP100588.2_2753021_2754007_1-329_aa   5.32e-05   506    657  152      60    211  152     60    211  152     73   0  121  None
PI  T2T_CP100583.2_3330736_3331677_-1-314_aa;T2T_CP100588.2_2753021_2754007_1-329_aa   3.20e-02     1    504  504       1     58   58      1     58   58     41   0  121  None
PI  T2T_CP100583.2_3330736_3331677_-1-314_aa;T2T_CP100588.2_2793478_2794464_1-329_aa   5.32e-05   506    657  152      60    211  152     60    211  152     73   0  121  None
PI  T2T_CP100583.2_3330736_3331677_-1-314_aa;T2T_CP100588.2_2855829_2856815_-1-329_aa  3.89e-08   444    657  214       1    211  211     28    238  211    114   0  116  None
PI  T2T_CP100583.2_3339660_3340619_1-320_aa;T2T_CP100583.2_3354364_3355299_1-312_aa    7.02e-07     1    710  710       1    264  264      1    264  264    159   0   73  None
PI  T2T_CP100583.2_3339660_3340619_1-320_aa;T2T_CP100583.2_3363383_3364342_-1-320_aa   1.88e-06   448    710  263       5    264  260      5    264  260    157   0   70  None
PI  T2T_CP100583.2_3339660_3340619_1-320_aa;T2T_CP100583.2_3373349_3374260_1-309_aa    2.84e-04   504    705  202      58    259  202     58    259  202    115   0   68  None
PI  T2T_CP100583.2_3339660_3340619_1-320_aa;T2T_CP100583.2_3379488_3380423_-1-312_aa   1.88e-08     1    710  710       1    264  264      1    264  264    159   0   87  None
PI  T2T_CP100583.2_3339660_3340619_1-320_aa;T2T_CP100583.2_3379488_3380423_-1-312_aa   5.91e-04   787    898  112     335    446  112    335    446  112     85   0   87  None
PI  T2T_CP100583.2_3339660_3340619_1-320_aa;T2T_CP100583.2_3379488_3380423_-1-312_aa   3.37e-02  1122   1194   73     658    730   73    658    730   73     56   0   87  None
PI  T2T_CP100583.2_3339660_3340619_1-320_aa;T2T_CP100583.2_3390434_3391396_-1-321_aa   3.71e-05   503    694  192      57    248  192     57    248  192    106   0   86  None
PI  T2T_CP100583.2_3339660_3340619_1-320_aa;T2T_CP100583.2_3401372_3402307_1-338_aa    1.38e-05     1    690  690       1    244  244      1    244  244    141   0   69  None
PI  T2T_CP100583.2_3339660_3340619_1-320_aa;T2T_CP100583.2_3410668_3411630_-1-321_aa   1.51e-07     1    710  710       1    264  264      1    264  264    159   0   79  None
PI  T2T_CP100583.2_3339660_3340619_1-320_aa;T2T_CP100583.2_3420669_3421631_-1-321_aa   1.95e-07     1    710  710       1    264  264      1    264  264    159   0   78  None
PI  T2T_CP100583.2_3339660_3340619_1-320_aa;T2T_CP100583.2_3431418_3432377_1-320_aa    8.15e-07     1    691  691       1    245  245      1    245  245    142   0   81  None
PI  T2T_CP100583.2_3339660_3340619_1-320_aa;T2T_CP100583.2_3431418_3432377_1-320_aa    1.36e-02   816    898   83     364    446   83    364    446   83     67   0   81  None
PI  T2T_CP100583.2_3339660_3340619_1-320_aa;T2T_CP100583.2_3449236_3450219_1-328_aa    3.17e-08     1    710  710       1    264  264      1    264  264    159   0   85  None
PI  T2T_CP100583.2_3339660_3340619_1-320_aa;T2T_CP100583.2_3456300_3457286_-1-320_aa   1.74e-03   586    710  125     140    264  125    143    267  125     80   0   84  None
PI  T2T_CP100583.2_3339660_3340619_1-320_aa;T2T_CP100583.2_3456300_3457286_-1-320_aa   5.83e-03   452    581  130       6    135  130      9    138  130     71   0   84  None
PI  T2T_CP100583.2_3339660_3340619_1-320_aa;T2T_CP100583.2_3456300_3457286_-1-320_aa   1.49e-02   804    884   81     352    432   81    355    435   81     64   0   84  None
PI  T2T_CP100583.2_3339660_3340619_1-320_aa;T2T_CP100583.2_3456300_3457286_-1-320_aa   2.91e-02   916    994   79     464    542   79    467    545   79     59   0   84  None
PI  T2T_CP100583.2_3339660_3340619_1-320_aa;T2T_CP100583.2_3466533_3467468_1-346_aa    2.65e-04   569    701  133     123    255  133    123    255  133     84   0   94  None
PI  T2T_CP100583.2_3339660_3340619_1-320_aa;T2T_CP100583.2_3466533_3467468_1-346_aa    3.51e-03     1    567  567       1    121  121      1    121  121     67   0   94  None
PI  T2T_CP100583.2_3339660_3340619_1-320_aa;T2T_CP100583.2_3466533_3467468_1-346_aa    3.51e-03   813    897   85     361    445   85    361    445   85     67   0   94  None
PI  T2T_CP100583.2_3339660_3340619_1-320_aa;T2T_CP100583.2_3488752_3489711_1-346_aa    2.98e-03   513    725  213      67    279  213     67    279  213    127   0   49  None
PI  T2T_CP100583.2_3339660_3340619_1-320_aa;T2T_CP100583.2_3488752_3489711_1-346_aa    4.24e-02   780    898  119     328    446  119    328    446  119     92   0   49  None
PI  T2T_CP100583.2_3339660_3340619_1-320_aa;T2T_CP100583.2_3498935_3499903_-1-323_aa   6.00e-04     1    609  609       1    163  163      1    163  163     90   0   82  None
PI  T2T_CP100583.2_3339660_3340619_1-320_aa;T2T_CP100583.2_3498935_3499903_-1-323_aa   3.31e-03   611    722  112     165    276  112    165    276  112     77   0   82  None
PI  T2T_CP100583.2_3339660_3340619_1-320_aa;T2T_CP100583.2_3498935_3499903_-1-323_aa   3.77e-03   787    886  100     335    434  100    335    434  100     76   0   82  None
PI  T2T_CP100583.2_3339660_3340619_1-320_aa;T2T_CP100583.2_3514673_3515656_1-328_aa    7.01e-07     1    669  669       1    223  223      1    223  223    123   0   94  None
PI  T2T_CP100583.2_3339660_3340619_1-320_aa;T2T_CP100583.2_3514673_3515656_1-328_aa    7.49e-03   817    894   78     365    442   78    365    442   78     62   0   94  None
PI  T2T_CP100583.2_3339660_3340619_1-320_aa;T2T_CP100583.2_3514673_3515656_1-328_aa    1.86e-02  1122   1194   73     658    730   73    658    730   73     56   0   94  None
PI  T2T_CP100583.2_3339660_3340619_1-320_aa;T2T_CP100583.2_3522304_3523263_-1-320_aa   1.72e-07     1    711  711       1    265  265      1    265  265    160   0   78  None
PI  T2T_CP100583.2_3339660_3340619_1-320_aa;T2T_CP100583.2_3522304_3523263_-1-320_aa   2.08e-02   817    898   82     365    446   82    365    446   82     66   0   78  None
PI  T2T_CP100583.2_3339660_3340619_1-320_aa;T2T_CP100583.2_3528416_3529351_-1-312_aa   7.03e-09     1    722  722       1    276  276      1    276  276    168   0   86  None
PI  T2T_CP100583.2_3339660_3340619_1-320_aa;T2T_CP100583.2_3528416_3529351_-1-312_aa   1.61e-02   785    865   81     333    413   81    333    413   81     62   0   86  None
PI  T2T_CP100583.2_3339660_3340619_1-320_aa;T2T_CP100583.2_3537066_3537971_-1-312_aa   2.01e-06   470    687  218      24    241  218     24    241  218    120   0   91  None
PI  T2T_CP100583.2_3339660_3340619_1-320_aa;T2T_CP100583.2_3546171_3547133_1-321_aa    3.36e-10     1    748  748       1    302  302      1    302  302    190   0   86  None
PI  T2T_CP100583.2_3339660_3340619_1-320_aa;T2T_CP100583.2_3546171_3547133_1-321_aa    1.23e-02   803    883   81     351    431   81    351    431   81     64   0   86  None
PI  T2T_CP100583.2_3339660_3340619_1-320_aa;T2T_CP100583.2_3574461_3575444_1-328_aa    5.66e-09     1    740  740       1    294  294      1    294  294    185   0   79  None
PI  T2T_CP100583.2_3339660_3340619_1-320_aa;T2T_CP100583.2_3574461_3575444_1-328_aa    5.36e-03   803    898   96     351    446   96    351    446   96     76   0   79  None
PI  T2T_CP100583.2_3339660_3340619_1-320_aa;T2T_CP100583.2_3578939_3579895_-1-319_aa   2.29e-03   785    898  114     333    446  114    333    446  114     87   0   75  None
PI  T2T_CP100583.2_3339660_3340619_1-320_aa;T2T_CP100583.2_3578939_3579895_-1-319_aa   5.28e-03   586    710  125     140    264  125    140    264  125     80   0   75  None
PI  T2T_CP100583.2_3339660_3340619_1-320_aa;T2T_CP100583.2_3578939_3579895_-1-319_aa   6.71e-03     1    584  584       1    138  138      1    138  138     78   0   75  None
PI  T2T_CP100583.2_3339660_3340619_1-320_aa;T2T_CP100583.2_3588736_3589698_1-321_aa    6.76e-04     1    600  600       1    154  154      1    154  154     86   0   85  None
PI  T2T_CP100583.2_3339660_3340619_1-320_aa;T2T_CP100583.2_3588736_3589698_1-321_aa    1.17e-03   650    748   99     204    302   99    204    302   99     82   0   85  None
PI  T2T_CP100583.2_3339660_3340619_1-320_aa;T2T_CP100583.2_3588736_3589698_1-321_aa    1.35e-02   803    883   81     351    431   81    351    431   81     64   0   85  None
PI  T2T_CP100583.2_3339660_3340619_1-320_aa;T2T_CP100583.2_3597132_3598064_-1-347_aa   3.86e-08   444    740  297       1    294  294    109    402  294    184   0   73  None
PI  T2T_CP100583.2_3339660_3340619_1-320_aa;T2T_CP100583.2_3597132_3598064_-1-347_aa   2.39e-02   810    896   87     358    444   87    463    549   87     69   0   73  None
PI  T2T_CP100583.2_3339660_3340619_1-320_aa;T2T_CP100583.2_3606136_3607071_1-312_aa    1.26e-07   489    710  222      43    264  222     43    264  222    130   0   97  None
PI  T2T_CP100583.2_3339660_3340619_1-320_aa;T2T_CP100583.2_3606136_3607071_1-312_aa    4.24e-02   825    883   59     373    431   59    373    431   59     49   0   97  None
PI  T2T_CP100583.2_3339660_3340619_1-320_aa;T2T_CP100583.2_3624540_3625499_1-320_aa    2.35e-03   539    678  140      93    232  140     93    232  140     76   0   86  None
PI  T2T_CP100583.2_3339660_3340619_1-320_aa;T2T_CP100583.2_3624540_3625499_1-320_aa    4.80e-02     1    537  537       1     91   91      1     91   91     54   0   86  None
PI  T2T_CP100583.2_3339660_3340619_1-320_aa;T2T_CP100583.2_3636904_3637863_-1-344_aa   4.77e-05     1    654  654       1    208  208      1    208  208    112   0   80  None
PI  T2T_CP100583.2_3339660_3340619_1-320_aa;T2T_CP100583.2_3636904_3637863_-1-344_aa   1.95e-03   785    894  110     333    442  110    333    442  110     83   0   80  None
PI  T2T_CP100583.2_3339660_3340619_1-320_aa;T2T_CP100583.2_3646955_3647890_1-312_aa    5.27e-06     1    710  710       1    264  264      1    264  264    159   0   65  None
PI  T2T_CP100583.2_3339660_3340619_1-320_aa;T2T_CP100583.2_3646955_3647890_1-312_aa    2.25e-03   777    904  128     325    452  128    325    452  128    100   0   65  None
PI  T2T_CP100583.2_3339660_3340619_1-320_aa;T2T_CP100583.2_3654932_3655891_-1-320_aa   6.75e-06     1    710  710       1    264  264      1    264  264    159   0   64  None
PI  T2T_CP100583.2_3339660_3340619_1-320_aa;T2T_CP100583.2_3654932_3655891_-1-320_aa   1.19e-02   787    898  112     335    446  112    335    446  112     85   0   64  None
PI  T2T_CP100583.2_3339660_3340619_1-320_aa;T2T_CP100583.2_3664953_3665888_-1-312_aa   1.62e-06     1    682  682       1    236  236      1    236  236    135   0   82  None
PI  T2T_CP100583.2_3339660_3340619_1-320_aa;T2T_CP100583.2_3685397_3686356_-1-320_aa   3.68e-05     1    666  666       1    220  220      1    220  220    120   0   76  None
PI  T2T_CP100583.2_3339660_3340619_1-320_aa;T2T_CP100583.2_3685397_3686356_-1-320_aa   2.55e-03   787    898  112     335    446  112    335    446  112     85   0   76  None
PI  T2T_CP100583.2_3339660_3340619_1-320_aa;T2T_CP100583.2_3685397_3686356_-1-320_aa   3.61e-02   669    740   72     223    294   72    223    294   72     63   0   76  None
PI  T2T_CP100583.2_3339660_3340619_1-320_aa;T2T_CP100583.2_3693498_3694433_1-312_aa    4.62e-08     1    740  740       1    294  294      1    294  294    185   0   72  None
PI  T2T_CP100583.2_3339660_3340619_1-320_aa;T2T_CP100583.2_3693498_3694433_1-312_aa    8.67e-04   771    898  128     319    446  128    319    446  128     99   0   72  None
PI  T2T_CP100583.2_3339660_3340619_1-320_aa;T2T_CP100583.2_3701982_3702944_1-321_aa    1.82e-08     1    701  701       1    255  255      1    255  255    152   0   91  None
PI  T2T_CP100583.2_3339660_3340619_1-320_aa;T2T_CP100583.2_3701982_3702944_1-321_aa    3.59e-03   796    886   91     344    434   91    344    434   91     69   0   91  None
PI  T2T_CP100583.2_3339660_3340619_1-320_aa;T2T_CP100583.2_3708632_3709537_-1-312_aa   2.96e-05     1    710  710       1    264  264      1    264  264    159   0   58  None
PI  T2T_CP100583.2_3339660_3340619_1-320_aa;T2T_CP100583.2_3718690_3719631_1-314_aa    1.66e-08     1    695  695       1    249  249      1    249  249    146   0   95  None
PI  T2T_CP100583.2_3339660_3340619_1-320_aa;T2T_CP100583.2_3724779_3725747_1-323_aa    8.88e-05   471    626  156      25    180  156     25    180  156     77   0  111  None
PI  T2T_CP100583.2_3339660_3340619_1-320_aa;T2T_CP100583.2_3724779_3725747_1-323_aa    6.60e-04   817    898   82     365    446   82    365    446   82     66   0  111  None
PI  T2T_CP100583.2_3339660_3340619_1-320_aa;T2T_CP100583.2_3724779_3725747_1-323_aa    2.99e-02   628    692   65     182    246   65    182    246   65     45   0  111  None
PI  T2T_CP100583.2_3339660_3340619_1-320_aa;T2T_CP100583.2_3734915_3735877_-1-321_aa   4.08e-07   533    748  216      87    302  216     87    302  216    137   0   87  None
PI  T2T_CP100583.2_3339660_3340619_1-320_aa;T2T_CP100583.2_3734915_3735877_-1-321_aa   1.11e-02   819    898   80     367    446   80    367    446   80     64   0   87  None
PI  T2T_CP100583.2_3339660_3340619_1-320_aa;T2T_CP100583.2_3743742_3744710_1-323_aa    5.19e-09     1    736  736       1    290  290      1    290  290    181   0   81  None
PI  T2T_CP100583.2_3339660_3340619_1-320_aa;T2T_CP100583.2_3743742_3744710_1-323_aa    4.24e-03   803    898   96     351    446   96    351    446   96     76   0   81  None
PI  T2T_CP100583.2_3339660_3340619_1-320_aa;T2T_CP100583.2_3750780_3751763_-1-328_aa   4.08e-06     1    689  689       1    243  243      1    243  243    140   0   75  None
PI  T2T_CP100583.2_3339660_3340619_1-320_aa;T2T_CP100583.2_3756354_3757334_-1-314_aa   1.45e-05   448    637  190       5    191  187      5    191  187    102   0   95  None
PI  T2T_CP100583.2_3339660_3340619_1-320_aa;T2T_CP100583.2_3756354_3757334_-1-314_aa   2.70e-03   808    894   87     356    442   87    356    442   87     68   0   95  None
PI  T2T_CP100583.2_3339660_3340619_1-320_aa;T2T_CP100583.2_3780133_3781092_-1-320_aa   8.13e-05     1    654  654       1    208  208      1    208  208    112   0   77  None
PI  T2T_CP100583.2_3339660_3340619_1-320_aa;T2T_CP100583.2_3780133_3781092_-1-320_aa   2.29e-02   817    898   82     365    446   82    365    446   82     66   0   77  None
PI  T2T_CP100583.2_3339660_3340619_1-320_aa;T2T_CP100583.2_3786484_3787443_-1-415_aa   3.01e-04   462    640  179      16    194  179    301    479  179     93   0   84  None
PI  T2T_CP100583.2_3339660_3340619_1-320_aa;T2T_CP100583.2_3786484_3787443_-1-415_aa   3.32e-02   787    863   77     335    411   77    620    696   77     58   0   84  None
PI  T2T_CP100583.2_3339660_3340619_1-320_aa;T2T_CP100583.2_3802119_3803081_1-321_aa    2.37e-04   503    694  192      57    248  192     57    248  192    106   0   75  None
PI  T2T_CP100583.2_3339660_3340619_1-320_aa;T2T_CP100583.2_3802119_3803081_1-321_aa    2.47e-02   816    898   83     364    446   83    364    446   83     67   0   75  None
PI  T2T_CP100583.2_3339660_3340619_1-320_aa;T2T_CP100583.2_3806361_3807341_-1-322_aa   8.81e-04   503    694  192      57    248  192     57    248  192    106   0   67  None
PI  T2T_CP100583.2_3339660_3340619_1-320_aa;T2T_CP100583.2_3814805_3815716_1-377_aa    4.11e-09     1    748  748       1    302  302      1    302  302    190   0   78  None
PI  T2T_CP100583.2_3339660_3340619_1-320_aa;T2T_CP100583.2_3814805_3815716_1-377_aa    1.83e-02   816    898   83     364    446   83    364    446   83     67   0   78  None
PI  T2T_CP100583.2_3339660_3340619_1-320_aa;T2T_CP100583.2_3820003_3820959_-1-319_aa   1.03e-04   503    694  192      57    248  192     57    248  192    106   0   80  None
PI  T2T_CP100583.2_3339660_3340619_1-320_aa;T2T_CP100583.2_3830515_3831498_1-328_aa    3.70e-07     1    690  690       1    244  244      1    244  244    141   0   85  None
PI  T2T_CP100583.2_3339660_3340619_1-320_aa;T2T_CP100583.2_3844192_3845127_1-312_aa    9.10e-04     1    593  593       1    147  147      1    147  147     81   0   88  None
PI  T2T_CP100583.2_3339660_3340619_1-320_aa;T2T_CP100583.2_3844192_3845127_1-312_aa    1.34e-02   819    896   78     367    444   78    367    444   78     62   0   88  None
PI  T2T_CP100583.2_3339660_3340619_1-320_aa;T2T_CP100583.2_3844192_3845127_1-312_aa    4.70e-02   672    733   62     226    287   62    226    287   62     53   0   88  None
PI  T2T_CP100583.2_3339660_3340619_1-320_aa;T2T_CP100583.2_3852253_3853215_-1-321_aa   1.87e-04   595    748  154     149    302  154    149    302  154    108   0   75  None
PI  T2T_CP100583.2_3339660_3340619_1-320_aa;T2T_CP100583.2_3862689_3863675_1-356_aa    3.14e-04     1    667  667       1    221  221      1    221  221    121   0   64  None
PI  T2T_CP100583.2_3339660_3340619_1-320_aa;T2T_CP100583.2_3862689_3863675_1-356_aa    1.45e-02   787    896  110     335    444  110    335    444  110     83   0   64  None
PI  T2T_CP100583.2_3339660_3340619_1-320_aa;T2T_CP100583.2_3869561_3870544_-1-328_aa   6.75e-04     1    637  637       1    191  191      1    191  191    104   0   70  None
PI  T2T_CP100583.2_3339660_3340619_1-320_aa;T2T_CP100583.2_3880402_3881361_1-323_aa    2.90e-06   489    701  213      43    255  213     43    255  213    123   0   87  None
PI  T2T_CP100583.2_3339660_3340619_1-320_aa;T2T_CP100583.2_3880402_3881361_1-323_aa    5.91e-04   787    898  112     335    446  112    335    446  112     85   0   87  None
PI  T2T_CP100583.2_3339660_3340619_1-320_aa;T2T_CP100583.2_3906243_3907178_-1-312_aa   1.91e-06   547    733  187     101    287  187    101    287  187    119   0   92  None
PI  T2T_CP100583.2_3339660_3340619_1-320_aa;T2T_CP100583.2_3906243_3907178_-1-312_aa   1.32e-03   804    898   95     352    446   95    352    446   95     75   0   92  None
PI  T2T_CP100583.2_3339660_3340619_1-320_aa;T2T_CP100583.2_3915182_3916138_1-319_aa    3.36e-03     1    600  600       1    154  154      1    154  154     86   0   73  None
PI  T2T_CP100583.2_3339660_3340619_1-320_aa;T2T_CP100583.2_3915182_3916138_1-319_aa    4.75e-02   831    905   75     379    453   75    379    453   75     63   0   73  None
PI  T2T_CP100583.2_3339660_3340619_1-320_aa;T2T_CP100583.2_3922269_3923252_-1-328_aa   3.02e-08     1    701  701       1    255  255      1    255  255    152   0   89  None
PI  T2T_CP100583.2_3339660_3340619_1-320_aa;T2T_CP100583.2_3922269_3923252_-1-328_aa   1.05e-02   807    885   79     355    433   79    355    433   79     63   0   89  None
PI  T2T_CP100583.2_3339660_3340619_1-320_aa;T2T_CP100583.2_3938265_3939221_1-319_aa    9.53e-06     1    640  640       1    194  194      1    194  194    107   0   93  None
PI  T2T_CP100583.2_3339660_3340619_1-320_aa;T2T_CP100583.2_3938265_3939221_1-319_aa    3.36e-03  1107   1194   88     643    730   88    640    727   88     68   0   93  None
PI  T2T_CP100583.2_3339660_3340619_1-320_aa;T2T_CP100583.2_3938265_3939221_1-319_aa    1.50e-02   787    863   77     335    411   77    332    408   77     58   0   93  None
PI  T2T_CP100583.2_3339660_3340619_1-320_aa;T2T_CP100583.2_3948512_3949522_1-337_aa    4.12e-08     1    710  710       1    264  264      1    264  264    159   0   84  None
PI  T2T_CP100583.2_3339660_3340619_1-320_aa;T2T_CP100583.2_3948512_3949522_1-337_aa    4.32e-02   939   1025   87     487    565   79    487    565   79     56   0   84  None
```
