## Supplementary material for "Unique evolutionary radiation of odorant receptors in birds": DataS1_geneconv_use.frags (part 24 of 37)

```
PI  T2T_CP100583.2_3339660_3340619_1-320_aa;T2T_CP100583.2_3953966_3954925_1-320_aa    1.98e-03     1    600  600       1    154  154      1    154  154     86   0   77  None
PI  T2T_CP100583.2_3339660_3340619_1-320_aa;T2T_CP100583.2_3953966_3954925_1-320_aa    2.59e-02   602    701  100     156    255  100    156    255  100     65   0   77  None
PI  T2T_CP100583.2_3339660_3340619_1-320_aa;T2T_CP100583.2_3963189_3964151_-1-321_aa   1.71e-09     1    710  710       1    264  264      1    264  264    159   0   96  None
PI  T2T_CP100583.2_3339660_3340619_1-320_aa;T2T_CP100583.2_3972714_3973673_-1-320_aa   4.56e-05     1    640  640       1    194  194      1    194  194    107   0   84  None
PI  T2T_CP100583.2_3339660_3340619_1-320_aa;T2T_CP100583.2_3982024_3982986_1-321_aa    1.65e-04     1    654  654       1    208  208      1    208  208    112   0   73  None
PI  T2T_CP100583.2_3339660_3340619_1-320_aa;T2T_CP100583.2_3982024_3982986_1-321_aa    8.49e-03   787    889  103     335    437  103    335    437  103     78   0   73  None
PI  T2T_CP100583.2_3339660_3340619_1-320_aa;T2T_CP100583.2_3986836_3987792_-1-319_aa   3.50e-07   448    721  274       5    275  271      5    275  271    165   0   73  None
PI  T2T_CP100583.2_3339660_3340619_1-320_aa;T2T_CP100583.2_3986836_3987792_-1-319_aa   1.20e-02   803    897   95     351    445   95    351    445   95     75   0   73  None
PI  T2T_CP100583.2_3339660_3340619_1-320_aa;T2T_CP100583.2_3996141_3997070_1-326_aa    6.04e-10     1    743  743       1    297  297      1    297  297    188   0   85  None
PI  T2T_CP100583.2_3339660_3340619_1-320_aa;T2T_CP100583.2_3996141_3997070_1-326_aa    2.01e-03   796    898  103     344    446  103    344    446  103     78   0   85  None
PI  T2T_CP100583.2_3339660_3340619_1-320_aa;T2T_CP100583.2_4003600_4004562_-1-321_aa   2.44e-08     1    710  710       1    264  264      1    264  264    159   0   86  None
PI  T2T_CP100583.2_3339660_3340619_1-320_aa;T2T_CP100583.2_4003600_4004562_-1-321_aa   3.09e-03   803    896   94     351    444   94    351    444   94     74   0   86  None
PI  T2T_CP100583.2_3339660_3340619_1-320_aa;T2T_CP100583.2_4013574_4014533_1-344_aa    9.25e-08   448    721  274       5    275  271      5    275  271    165   0   78  None
PI  T2T_CP100583.2_3339660_3340619_1-320_aa;T2T_CP100583.2_4013574_4014533_1-344_aa    3.66e-03   785    889  105     333    437  105    333    437  105     80   0   78  None
PI  T2T_CP100583.2_3339660_3340619_1-320_aa;T2T_CP100583.2_4022531_4023496_1-322_aa    1.54e-09     1    743  743       1    297  297      1    297  297    188   0   82  None
PI  T2T_CP100583.2_3339660_3340619_1-320_aa;T2T_CP100583.2_4022531_4023496_1-322_aa    8.27e-03   803    892   90     351    440   90    351    440   90     70   0   82  None
PI  T2T_CP100583.2_3339660_3340619_1-320_aa;T2T_CP100583.2_4026616_4027551_-1-312_aa   5.36e-07   448    710  263       5    264  260      5    264  260    157   0   75  None
PI  T2T_CP100583.2_3339660_3340619_1-320_aa;T2T_CP100583.2_4026616_4027551_-1-312_aa   1.60e-03   787    904  118     335    452  118    335    452  118     90   0   75  None
PI  T2T_CP100583.2_3339660_3340619_1-320_aa;T2T_CP100583.2_4045332_4046291_-1-320_aa   2.75e-03   471    615  145      25    169  145     25    169  145     74   0   87  None
PI  T2T_CP100583.2_3339660_3340619_1-320_aa;T2T_CP100583.2_4045332_4046291_-1-320_aa   6.37e-03   804    889   86     352    437   86    352    437   86     68   0   87  None
PI  T2T_CP100583.2_3339660_3340619_1-320_aa;T2T_CP100583.2_4045332_4046291_-1-320_aa   3.37e-02   939   1025   87     487    565   79    487    565   79     56   0   87  None
PI  T2T_CP100583.2_3339660_3340619_1-320_aa;T2T_CP100583.2_4045332_4046291_-1-320_aa   3.37e-02  1107   1177   71     643    713   71    643    713   71     56   0   87  None
PI  T2T_CP100583.2_3339660_3340619_1-320_aa;T2T_CP100583.2_4054756_4055691_1-312_aa    4.65e-06     1    674  674       1    228  228      1    228  228    127   0   82  None
PI  T2T_CP100583.2_3339660_3340619_1-320_aa;T2T_CP100583.2_4063257_4064036_-1-310_aa   7.03e-09   471    743  273      25    297  273     25    297  273    168   0   86  None
PI  T2T_CP100583.2_3339660_3340619_1-320_aa;T2T_CP100583.2_4063257_4064036_-1-310_aa   1.41e-02  1114   1194   81     650    730   81    653    733   81     63   0   86  None
PI  T2T_CP100583.2_3339660_3340619_1-320_aa;T2T_CP100583.2_4072058_4073017_1-347_aa    1.33e-07     1    711  711       1    265  265      1    265  265    160   0   79  None
PI  T2T_CP100583.2_3339660_3340619_1-320_aa;T2T_CP100583.2_4081852_4082841_1-353_aa    7.11e-05   787    895  109     335    443  109    335    443  109     82   0  106  None
PI  T2T_CP100583.2_3339660_3340619_1-320_aa;T2T_CP100583.2_4081852_4082841_1-353_aa    2.28e-03   464    583  120      18    137  120     18    137  120     62   0  106  None
PI  T2T_CP100583.2_3339660_3340619_1-320_aa;T2T_CP100583.2_4081852_4082841_1-353_aa    4.55e-03   600    692   93     154    246   93    154    246   93     58   0  106  None
PI  T2T_CP100583.2_3339660_3340619_1-320_aa;T2T_CP100583.2_4090488_4091423_-1-338_aa   1.02e-04   448    669  222       5    223  219     83    301  219    121   0   70  None
PI  T2T_CP100583.2_3339660_3340619_1-320_aa;T2T_CP100583.2_4090488_4091423_-1-338_aa   3.19e-03   787    904  118     335    452  118    413    530  118     90   0   70  None
PI  T2T_CP100583.2_3339660_3340619_1-320_aa;T2T_CP100583.2_4100517_4101443_1-309_aa    1.20e-04   501    711  211      55    265  211     55    265  211    123   0   68  None
PI  T2T_CP100583.2_3339660_3340619_1-320_aa;T2T_CP100583.2_4109836_4110804_-1-323_aa   1.02e-06   471    701  231      25    255  231     25    255  231    132   0   86  None
PI  T2T_CP100583.2_3339660_3340619_1-320_aa;T2T_CP100583.2_4121074_4122024_1-317_aa    2.67e-05   489    696  208      43    250  208     43    250  208    118   0   79  None
PI  T2T_CP100583.2_3339660_3340619_1-320_aa;T2T_CP100583.2_4121074_4122024_1-317_aa    2.41e-02  1113   1194   82     649    730   82    643    724   82     64   0   79  None
PI  T2T_CP100583.2_3339660_3340619_1-320_aa;T2T_CP100583.2_4128053_4129024_-1-324_aa   2.53e-07     1    710  710       1    264  264      1    264  264    159   0   77  None
PI  T2T_CP100583.2_3339660_3340619_1-320_aa;T2T_CP100583.2_4128053_4129024_-1-324_aa   5.98e-03   796    897  102     344    445  102    344    445  102     77   0   77  None
PI  T2T_CP100583.2_3339660_3340619_1-320_aa;T2T_CP100583.2_4136321_4137271_1-344_aa    3.21e-06   503    701  199      57    255  199     57    255  199    113   0   94  None
PI  T2T_CP100583.2_3339660_3340619_1-320_aa;T2T_CP100583.2_4143146_4144129_-1-328_aa   2.49e-06     1    710  710       1    264  264      1    264  264    159   0   68  None
PI  T2T_CP100583.2_3339660_3340619_1-320_aa;T2T_CP100583.2_4143146_4144129_-1-328_aa   1.59e-03   771    898  128     319    446  128    319    446  128     99   0   68  None
PI  T2T_CP100583.2_3339660_3340619_1-320_aa;T2T_CP100583.2_4149968_4150924_-1-319_aa   4.92e-10   453    748  296       7    302  296      7    302  296    185   0   87  None
PI  T2T_CP100583.2_3339660_3340619_1-320_aa;T2T_CP100583.2_4149968_4150924_-1-319_aa   3.37e-02   803    874   72     351    422   72    351    422   72     56   0   87  None
PI  T2T_CP100583.2_3339660_3340619_1-320_aa;T2T_CP100583.2_4159842_4160777_1-312_aa    9.11e-05     1    613  613       1    167  167      1    167  167     93   0   92  None
PI  T2T_CP100583.2_3339660_3340619_1-320_aa;T2T_CP100583.2_4159842_4160777_1-312_aa    2.99e-04   615    734  120     169    288  120    169    288  120     85   0   92  None
PI  T2T_CP100583.2_3339660_3340619_1-320_aa;T2T_CP100583.2_4159842_4160777_1-312_aa    1.14e-03   803    898   96     351    446   96    351    446   96     76   0   92  None
PI  T2T_CP100583.2_3339660_3340619_1-320_aa;T2T_CP100583.2_4168253_4169215_-1-321_aa   9.97e-06     1    693  693       1    247  247      1    247  247    144   0   69  None
PI  T2T_CP100583.2_3339660_3340619_1-320_aa;T2T_CP100583.2_4168253_4169215_-1-321_aa   1.35e-02   787    889  103     335    437  103    335    437  103     78   0   69  None
PI  T2T_CP100583.2_3339660_3340619_1-320_aa;T2T_CP100583.2_4179011_4179970_1-320_aa    2.26e-03     1    600  600       1    154  154      1    154  154     86   0   76  None
PI  T2T_CP100583.2_3339660_3340619_1-320_aa;T2T_CP100583.2_4179011_4179970_1-320_aa    3.21e-02   771    855   85     319    403   85    319    403   85     64   0   76  None
PI  T2T_CP100583.2_3339660_3340619_1-320_aa;T2T_CP100583.2_4187314_4188237_-1-338_aa   3.89e-04   763    898  136     311    446  136    389    524  136    106   0   72  None
PI  T2T_CP100583.2_3339660_3340619_1-320_aa;T2T_CP100583.2_4187314_4188237_-1-338_aa   5.40e-03   489    654  166      43    208  166    121    286  166     83   0   72  None
PI  T2T_CP100583.2_3339660_3340619_1-320_aa;T2T_CP100583.2_4187314_4188237_-1-338_aa   2.97e-02  1107   1194   88     643    730   88    721    808   88     68   0   72  None
PI  T2T_CP100583.2_3339660_3340619_1-320_aa;T2T_CP100583.2_4195606_4196541_1-312_aa    1.27e-04   595    733  139     149    287  139    149    287  139     96   0   87  None
PI  T2T_CP100583.2_3339660_3340619_1-320_aa;T2T_CP100583.2_4195606_4196541_1-312_aa    1.03e-03     1    593  593       1    147  147      1    147  147     81   0   87  None
PI  T2T_CP100583.2_3339660_3340619_1-320_aa;T2T_CP100583.2_4195606_4196541_1-312_aa    1.47e-02   819    896   78     367    444   78    367    444   78     62   0   87  None
PI  T2T_CP100583.2_3339660_3340619_1-320_aa;T2T_CP100583.2_4203667_4204629_-1-321_aa   4.15e-04     1    629  629       1    183  183      1    183  183    100   0   76  None
PI  T2T_CP100583.2_3339660_3340619_1-320_aa;T2T_CP100583.2_4203667_4204629_-1-321_aa   2.55e-03   787    898  112     335    446  112    335    446  112     85   0   76  None
PI  T2T_CP100583.2_3339660_3340619_1-320_aa;T2T_CP100583.2_4214537_4215499_1-321_aa    1.05e-06     1    721  721       1    275  275      1    275  275    167   0   68  None
PI  T2T_CP100583.2_3339660_3340619_1-320_aa;T2T_CP100583.2_4214537_4215499_1-321_aa    7.17e-03   787    898  112     335    446  112    335    446  112     85   0   68  None
PI  T2T_CP100583.2_3339660_3340619_1-320_aa;T2T_CP100583.2_4222768_4223703_-1-312_aa   6.70e-10     1    740  740       1    294  294      1    294  294    185   0   86  None
PI  T2T_CP100583.2_3339660_3340619_1-320_aa;T2T_CP100583.2_4222768_4223703_-1-312_aa   1.02e-03   792    898  107     340    446  107    340    446  107     82   0   86  None
PI  T2T_CP100583.2_3339660_3340619_1-320_aa;T2T_CP100583.2_4232414_4233373_-1-320_aa   4.09e-02   900   1033  134     448    570  123    448    570  123     96   0   47  None
PI  T2T_CP100583.2_3339660_3340619_1-320_aa;T2T_CP100583.2_4240772_4241734_1-321_aa    2.89e-07   448    701  254       5    255  251      5    255  251    150   0   81  None
PI  T2T_CP100583.2_3339660_3340619_1-320_aa;T2T_CP100583.2_4240772_4241734_1-321_aa    4.24e-03   803    898   96     351    446   96    351    446   96     76   0   81  None
PI  T2T_CP100583.2_3339660_3340619_1-320_aa;T2T_CP100583.2_4251128_4252063_1-312_aa    1.00e-09     1    710  710       1    264  264      1    264  264    159   0   98  None
PI  T2T_CP100583.2_3339660_3340619_1-320_aa;T2T_CP100583.2_4251128_4252063_1-312_aa    1.21e-03   810    898   89     358    446   89    358    446   89     71   0   98  None
PI  T2T_CP100583.2_3339660_3340619_1-320_aa;T2T_CP100583.2_4259192_4260175_1-328_aa    9.06e-07     1    710  710       1    264  264      1    264  264    159   0   72  None
PI  T2T_CP100583.2_3339660_3340619_1-320_aa;T2T_CP100583.2_4259192_4260175_1-328_aa    1.07e-02   916   1025  110     464    565  102    464    565  102     77   0   72  None
PI  T2T_CP100583.2_3339660_3340619_1-320_aa;T2T_CP100583.2_4266582_4267538_-1-319_aa   3.11e-03     1    607  607       1    161  161      1    161  161     89   0   71  None
PI  T2T_CP100583.2_3339660_3340619_1-320_aa;T2T_CP100583.2_4273812_4274747_1-312_aa    8.00e-04     1    593  593       1    147  147      1    147  147     81   0   89  None
PI  T2T_CP100583.2_3339660_3340619_1-320_aa;T2T_CP100583.2_4273812_4274747_1-312_aa    2.47e-02   828    896   69     376    444   69    376    444   69     57   0   89  None
PI  T2T_CP100583.2_3339660_3340619_1-320_aa;T2T_CP100583.2_4273812_4274747_1-312_aa    4.34e-02   672    733   62     226    287   62    226    287   62     53   0   89  None
PI  T2T_CP100583.2_3339660_3340619_1-320_aa;T2T_CP100583.2_4281875_4282837_-1-321_aa   2.21e-04   595    748  154     149    302  154    149    302  154    108   0   74  None
PI  T2T_CP100583.2_3339660_3340619_1-320_aa;T2T_CP100583.2_4281875_4282837_-1-321_aa   8.48e-03     1    583  583       1    137  137      1    137  137     77   0   74  None
PI  T2T_CP100583.2_3339660_3340619_1-320_aa;T2T_CP100583.2_4292414_4293397_1-328_aa    7.85e-05   503    710  208      57    264  208     57    264  208    120   0   72  None
PI  T2T_CP100583.2_3339660_3340619_1-320_aa;T2T_CP100583.2_4292414_4293397_1-328_aa    4.15e-02   818    898   81     366    446   81    366    446   81     65   0   72  None
PI  T2T_CP100583.2_3339660_3340619_1-320_aa;T2T_CP100583.2_4299070_4300005_-1-338_aa   3.89e-04   448    609  162       5    163  159     83    241  159     88   0   87  None
PI  T2T_CP100583.2_3339660_3340619_1-320_aa;T2T_CP100583.2_4299070_4300005_-1-338_aa   6.37e-03   611    710  100     165    264  100    243    342  100     68   0   87  None
PI  T2T_CP100583.2_3339660_3340619_1-320_aa;T2T_CP100583.2_4299070_4300005_-1-338_aa   1.47e-02  1107   1186   80     643    722   80    721    800   80     62   0   87  None
PI  T2T_CP100583.2_3339660_3340619_1-320_aa;T2T_CP100583.2_4307587_4308540_1-318_aa    9.06e-07     1    710  710       1    264  264      1    264  264    159   0   72  None
PI  T2T_CP100583.2_3339660_3340619_1-320_aa;T2T_CP100583.2_4314660_4315622_-1-324_aa   5.98e-05   555    692  138     109    246  138    109    246  138     83   0  106  None
PI  T2T_CP100583.2_3339660_3340619_1-320_aa;T2T_CP100583.2_4314660_4315622_-1-324_aa   1.01e-04   787    893  107     335    441  107    335    441  107     80   0  106  None
PI  T2T_CP100583.2_3339660_3340619_1-320_aa;T2T_CP100583.2_4314660_4315622_-1-324_aa   3.82e-03     1    553  553       1    107  107      1    107  107     59   0  106  None
PI  T2T_CP100583.2_3339660_3340619_1-320_aa;T2T_CP100583.2_4320841_4321776_-1-312_aa   2.52e-03   803    895   93     351    443   93    351    443   93     73   0   89  None
PI  T2T_CP100583.2_3339660_3340619_1-320_aa;T2T_CP100583.2_4320841_4321776_-1-312_aa   3.87e-03   595    701  107     149    255  107    149    255  107     70   0   89  None
PI  T2T_CP100583.2_3339660_3340619_1-320_aa;T2T_CP100583.2_4320841_4321776_-1-312_aa   4.34e-02   488    593  106      42    147  106     42    147  106     53   0   89  None
PI  T2T_CP100583.2_3339660_3340619_1-320_aa;T2T_CP100583.2_4330698_4331657_-1-320_aa   8.49e-09     1    710  710       1    264  264      1    264  264    159   0   90  None
PI  T2T_CP100583.2_3339660_3340619_1-320_aa;T2T_CP100583.2_4337071_4338006_-1-312_aa   5.98e-05   489    694  206      43    248  206     43    248  206    116   0   76  None
PI  T2T_CP100583.2_3339660_3340619_1-320_aa;T2T_CP100583.2_4337071_4338006_-1-312_aa   3.67e-03   787    895  109     335    443  109    335    443  109     82   0   76  None
PI  T2T_CP100583.2_3339660_3340619_1-320_aa;T2T_CP100583.2_4346438_4347400_-1-321_aa   3.26e-07     1    710  710       1    264  264      1    264  264    159   0   76  None
PI  T2T_CP100583.2_3339660_3340619_1-320_aa;T2T_CP100583.2_4357351_4358286_1-312_aa    1.70e-04   780    902  123     328    450  123    328    450  123     95   0   86  None
PI  T2T_CP100583.2_3339660_3340619_1-320_aa;T2T_CP100583.2_4357351_4358286_1-312_aa    1.61e-02   942   1035   94     490    571   82    490    571   82     62   0   86  None
PI  T2T_CP100583.2_3339660_3340619_1-320_aa;T2T_CP100583.2_4363814_4364773_-1-401_aa   1.02e-05   444    668  225       1    222  222    244    465  222    121   0   82  None
PI  T2T_CP100583.2_3339660_3340619_1-320_aa;T2T_CP100583.2_4363814_4364773_-1-401_aa   1.16e-03   787    898  112     335    446  112    578    689  112     85   0   82  None
PI  T2T_CP100583.2_3339660_3340619_1-320_aa;T2T_CP100583.2_4373652_4374587_-1-312_aa   1.44e-08     1    710  710       1    264  264      1    264  264    159   0   88  None
PI  T2T_CP100583.2_3339660_3340619_1-320_aa;T2T_CP100583.2_4383801_4384772_1-324_aa    3.26e-07     1    710  710       1    264  264      1    264  264    159   0   76  None
PI  T2T_CP100583.2_3339660_3340619_1-320_aa;T2T_CP100583.2_4383801_4384772_1-324_aa    6.72e-03   796    897  102     344    445  102    344    445  102     77   0   76  None
PI  T2T_CP100583.2_3339660_3340619_1-320_aa;T2T_CP100583.2_4390741_4391715_-1-319_aa   2.10e-02   602    710  109     156    264  109    156    264  109     72   0   71  None
PI  T2T_CP100583.2_3339660_3340619_1-320_aa;T2T_CP100583.2_4390741_4391715_-1-319_aa   3.27e-02     1    568  568       1    122  122      1    122  122     68   0   71  None
PI  T2T_CP100583.2_3339660_3340619_1-320_aa;T2T_CP100583.2_4409358_4410293_1-312_aa    2.12e-08     1    711  711       1    265  265      1    265  265    160   0   86  None
PI  T2T_CP100583.2_3339660_3340619_1-320_aa;T2T_CP100583.2_4414824_4415783_1-320_aa    1.29e-06     1    691  691       1    245  245      1    245  245    142   0   79  None
PI  T2T_CP100583.2_3339660_3340619_1-320_aa;T2T_CP100583.2_4414824_4415783_1-320_aa    1.46e-02   787    877   91     335    425   91    335    425   91     68   0   79  None
PI  T2T_CP100583.2_3339660_3340619_1-320_aa;T2T_CP100583.2_4421031_4421984_1-308_aa    5.15e-05   502    711  210      56    265  210     56    265  210    122   0   73  None
PI  T2T_CP100583.2_3339660_3340619_1-320_aa;T2T_CP100583.2_4421031_4421984_1-308_aa    3.77e-03   785    896  112     333    444  112    333    444  112     85   0   73  None
PI  T2T_CP100583.2_3339660_3340619_1-320_aa;T2T_CP100583.2_4427682_4428653_-1-324_aa   1.72e-07     1    711  711       1    265  265      1    265  265    160   0   78  None
PI  T2T_CP100583.2_3339660_3340619_1-320_aa;T2T_CP100583.2_4427682_4428653_-1-324_aa   6.02e-03   796    896  101     344    444  101    344    444  101     76   0   78  None
PI  T2T_CP100583.2_3339660_3340619_1-320_aa;T2T_CP100583.2_4427682_4428653_-1-324_aa   2.08e-02   936   1035  100     484    571   88    484    571   88     66   0   78  None
PI  T2T_CP100583.2_3339660_3340619_1-320_aa;T2T_CP100583.2_4436715_4437650_1-312_aa    4.37e-04   448    640  193       5    194  190      5    194  190    105   0   72  None
PI  T2T_CP100583.2_3339660_3340619_1-320_aa;T2T_CP100583.2_4446784_4447743_-1-347_aa   5.39e-08   448    710  263       5    264  260     86    345  260    157   0   84  None
PI  T2T_CP100583.2_3339660_3340619_1-320_aa;T2T_CP100583.2_4446784_4447743_-1-347_aa   1.16e-03   787    896  110     335    444  110    416    525  110     83   0   84  None
PI  T2T_CP100583.2_3339660_3340619_1-320_aa;T2T_CP100583.2_4456211_4457146_1-348_aa    8.56e-03   785    883   99     333    431   99    333    431   99     75   0   76  None
PI  T2T_CP100583.2_3339660_3340619_1-320_aa;T2T_CP100583.2_4456211_4457146_1-348_aa    4.07e-02   942   1035   94     490    571   82    490    571   82     62   0   76  None
PI  T2T_CP100583.2_3339660_3340619_1-320_aa;T2T_CP100583.2_4460863_4461822_1-347_aa    5.60e-09     1    748  748       1    302  302      1    302  302    190   0   77  None
PI  T2T_CP100583.2_3339660_3340619_1-320_aa;T2T_CP100583.2_4460863_4461822_1-347_aa    2.24e-03   787    898  112     335    446  112    335    446  112     85   0   77  None
PI  T2T_CP100583.2_3339660_3340619_1-320_aa;T2T_CP100583.2_4467031_4467993_1-321_aa    3.69e-08   449    710  262       6    264  259      6    264  259    156   0   86  None
PI  T2T_CP100583.2_3339660_3340619_1-320_aa;T2T_CP100583.2_4467031_4467993_1-321_aa    1.78e-03   796    898  103     344    446  103    344    446  103     78   0   86  None
PI  T2T_CP100583.2_3339660_3340619_1-320_aa;T2T_CP100583.2_4474718_4475653_-1-312_aa   1.93e-06     1    710  710       1    264  264      1    264  264    159   0   69  None
PI  T2T_CP100583.2_3339660_3340619_1-320_aa;T2T_CP100583.2_4474718_4475653_-1-312_aa   9.76e-03   804    905  102     352    453  102    352    453  102     81   0   69  None
PI  T2T_CP100583.2_3339660_3340619_1-320_aa;T2T_CP100583.2_4484528_4485478_1-312_aa    8.97e-10     1    709  709       1    263  263      1    263  263    158   0   99  None
PI  T2T_CP100583.2_3339660_3340619_1-320_aa;T2T_CP100583.2_4502179_4503114_1-312_aa    1.95e-07     1    710  710       1    264  264      1    264  264    159   0   78  None
PI  T2T_CP100583.2_3339660_3340619_1-320_aa;T2T_CP100583.2_4508475_4509437_-1-321_aa   1.89e-06   556    730  175     110    284  175    110    284  175    114   0   96  None
PI  T2T_CP100583.2_3339660_3340619_1-320_aa;T2T_CP100583.2_4508475_4509437_-1-321_aa   8.40e-03     1    554  554       1    108  108      1    108  108     60   0   96  None
PI  T2T_CP100583.2_3339660_3340619_1-320_aa;T2T_CP100583.2_4538767_4539750_-1-354_aa   5.16e-04   595    721  127     149    275  127    227    353  127     85   0   88  None
PI  T2T_CP100583.2_3339660_3340619_1-320_aa;T2T_CP100583.2_4538767_4539750_-1-354_aa   1.21e-03   448    593  146       5    147  143     83    225  143     79   0   88  None
PI  T2T_CP100583.2_3339660_3340619_1-320_aa;T2T_CP100583.2_4538767_4539750_-1-354_aa   1.39e-03   796    898  103     344    446  103    422    524  103     78   0   88  None
PI  T2T_CP100583.2_3339660_3340619_1-320_aa;T2T_CP100583.2_4547303_4548286_1-328_aa    7.41e-05     1    630  630       1    184  184      1    184  184    101   0   86  None
PI  T2T_CP100583.2_3339660_3340619_1-320_aa;T2T_CP100583.2_4547303_4548286_1-328_aa    8.12e-03   816    898   83     364    446   83    364    446   83     67   0   86  None
PI  T2T_CP100583.2_3339660_3340619_1-320_aa;T2T_CP100583.2_4553896_4554852_-1-345_aa   2.77e-06   444    710  267       1    264  264     79    342  264    158   0   68  None
PI  T2T_CP100583.2_3339660_3340619_1-320_aa;T2T_CP100583.2_4553896_4554852_-1-345_aa   3.55e-02   816    902   87     364    450   87    442    528   87     70   0   68  None
PI  T2T_CP100583.2_3339660_3340619_1-320_aa;T2T_CP100583.2_4563625_4564593_1-325_aa    3.83e-09     1    710  710       1    264  264      1    264  264    159   0   93  None
PI  T2T_CP100583.2_3339660_3340619_1-320_aa;T2T_CP100583.2_4563625_4564593_1-325_aa    1.74e-02   810    880   71     358    428   71    358    428   71     57   0   93  None
PI  T2T_CP100583.2_3339660_3340619_1-320_aa;T2T_CP100583.2_4569555_4570514_-1-320_aa   2.86e-09   457    748  292      11    302  292     11    302  292    181   0   83  None
PI  T2T_CP100583.2_3339660_3340619_1-320_aa;T2T_CP100583.2_4569555_4570514_-1-320_aa   3.83e-03   804    898   95     352    446   95    352    446   95     75   0   83  None
PI  T2T_CP100583.2_3339660_3340619_1-320_aa;T2T_CP100583.2_4579564_4580523_1-347_aa    4.54e-05   458    667  210      12    221  210     12    221  210    111   0   81  None
PI  T2T_CP100583.2_3339660_3340619_1-320_aa;T2T_CP100583.2_4579564_4580523_1-347_aa    1.32e-03   787    898  112     335    446  112    335    446  112     85   0   81  None
PI  T2T_CP100583.2_3339660_3340619_1-320_aa;T2T_CP100583.2_4585804_4586757_1-318_aa    7.02e-07     1    710  710       1    264  264      1    264  264    159   0   73  None
PI  T2T_CP100583.2_3339660_3340619_1-320_aa;T2T_CP100583.2_4591884_4592828_-1-315_aa   1.45e-06   488    710  223      42    264  223     51    273  223    131   0   85  None
PI  T2T_CP100583.2_3339660_3340619_1-320_aa;T2T_CP100583.2_4591884_4592828_-1-315_aa   5.99e-03   777    865   89     325    413   89    334    422   89     70   0   85  None
PI  T2T_CP100583.2_3339660_3340619_1-320_aa;T2T_CP100583.2_4591884_4592828_-1-315_aa   1.77e-02  1107   1186   80     643    722   80    652    731   80     62   0   85  None
PI  T2T_CP100583.2_3339660_3340619_1-320_aa;T2T_CP100583.2_4601183_4602118_1-346_aa    3.68e-06   448    721  274       5    275  271      5    275  271    165   0   64  None
PI  T2T_CP100583.2_3339660_3340619_1-320_aa;T2T_CP100583.2_4601183_4602118_1-346_aa    3.93e-02   807    898   92     355    446   92    355    446   92     73   0   64  None
PI  T2T_CP100583.2_3339660_3340619_1-320_aa;T2T_CP100583.2_4606714_4607673_1-320_aa    3.70e-06     1    711  711       1    265  265      1    265  265    160   0   66  None
PI  T2T_CP100583.2_3339660_3340619_1-320_aa;T2T_CP100583.2_4606714_4607673_1-320_aa    1.15e-03   765    898  134     313    446  134    313    446  134    105   0   66  None
PI  T2T_CP100583.2_3339660_3340619_1-320_aa;T2T_CP100583.2_4617400_4618335_1-338_aa    2.00e-08     1    697  697       1    251  251      1    251  251    148   0   93  None
PI  T2T_CP100583.2_3339660_3340619_1-320_aa;T2T_CP100583.2_4617400_4618335_1-338_aa    3.90e-03   813    897   85     361    445   85    361    445   85     67   0   93  None
PI  T2T_CP100583.2_3339660_3340619_1-320_aa;T2T_CP100583.2_4625219_4626178_-1-320_aa   1.10e-07     1    722  722       1    276  276      1    276  276    168   0   76  None
PI  T2T_CP100583.2_3339660_3340619_1-320_aa;T2T_CP100583.2_4625219_4626178_-1-320_aa   5.96e-03   796    898  103     344    446  103    344    446  103     78   0   76  None
PI  T2T_CP100583.2_3339660_3340619_1-320_aa;T2T_CP100583.2_4633720_4634679_1-320_aa    5.35e-08     1    710  710       1    264  264      1    264  264    159   0   83  None
PI  T2T_CP100583.2_3339660_3340619_1-320_aa;T2T_CP100583.2_4633720_4634679_1-320_aa    2.57e-03   796    898  103     344    446  103    344    446  103     78   0   83  None
PI  T2T_CP100583.2_3339660_3340619_1-320_aa;T2T_CP100583.2_4640550_4641485_-1-312_aa   5.35e-08     1    710  710       1    264  264      1    264  264    159   0   83  None
PI  T2T_CP100583.2_3339660_3340619_1-320_aa;T2T_CP100583.2_4640550_4641485_-1-312_aa   2.14e-02   812    889   78     360    437   78    360    437   78     62   0   83  None
PI  T2T_CP100583.2_3339660_3340619_1-320_aa;T2T_CP100583.2_4657837_4658820_-1-328_aa   1.05e-06     1    721  721       1    275  275      1    275  275    167   0   68  None
PI  T2T_CP100583.2_3339660_3340619_1-320_aa;T2T_CP100583.2_4657837_4658820_-1-328_aa   1.36e-02  1095   1194  100     631    730  100    631    730  100     79   0   68  None
PI  T2T_CP100583.2_3339660_3340619_1-320_aa;T2T_CP100583.2_4662688_4663647_-1-320_aa   1.61e-09     1    748  748       1    302  302      1    302  302    190   0   81  None
PI  T2T_CP100583.2_3339660_3340619_1-320_aa;T2T_CP100583.2_4662688_4663647_-1-320_aa   4.24e-03   803    898   96     351    446   96    351    446   96     76   0   81  None
PI  T2T_CP100583.2_3339660_3340619_1-320_aa;T2T_CP100583.2_4672342_4673283_1-314_aa    2.52e-09     1    711  711       1    265  265      1    265  265    160   0   94  None
PI  T2T_CP100583.2_3339660_3340619_1-320_aa;T2T_CP100583.2_4672342_4673283_1-314_aa    1.21e-03  1086   1176   91     622    712   91    625    715   91     74   0   94  None
PI  T2T_CP100583.2_3339660_3340619_1-320_aa;T2T_CP100583.2_4678573_4679556_1-328_aa    1.24e-07     1    721  721       1    275  275      1    275  275    167   0   76  None
PI  T2T_CP100583.2_3339660_3340619_1-320_aa;T2T_CP100583.2_4678573_4679556_1-328_aa    2.01e-03   785    898  114     333    446  114    333    446  114     87   0   76  None
PI  T2T_CP100583.2_3339660_3340619_1-320_aa;T2T_CP100583.2_4685155_4686090_-1-312_aa   1.11e-08     1    710  710       1    264  264      1    264  264    159   0   89  None
PI  T2T_CP100583.2_3339660_3340619_1-320_aa;T2T_CP100583.2_4692503_4693279_-1-308_aa   2.52e-03     1    593  593       1    147  147      1    147  147     81   0   80  None
PI  T2T_CP100583.2_3339660_3340619_1-320_aa;T2T_CP100583.2_4692503_4693279_-1-308_aa   5.42e-03   598    710  113     152    264  113    152    264  113     75   0   80  None
PI  T2T_CP100583.2_3339660_3340619_1-320_aa;T2T_CP100583.2_4692503_4693279_-1-308_aa   2.19e-02  1113   1194   82     649    730   82    649    730   82     64   0   80  None
PI  T2T_CP100583.2_3339660_3340619_1-320_aa;T2T_CP100583.2_4692503_4693279_-1-308_aa   4.12e-02   787    864   78     335    412   78    335    412   78     59   0   80  None
PI  T2T_CP100583.2_3339660_3340619_1-320_aa;T2T_CP100583.2_4702828_4703790_1-321_aa    1.57e-06   471    701  231      25    255  231     25    255  231    132   0   84  None
PI  T2T_CP100583.2_3339660_3340619_1-320_aa;T2T_CP100583.2_4702828_4703790_1-321_aa    9.98e-03   816    898   83     364    446   83    364    446   83     67   0   84  None
PI  T2T_CP100583.2_3339660_3340619_1-320_aa;T2T_CP100583.2_4713254_4714159_1-348_aa    3.65e-07     1    701  701       1    255  255      1    255  255    152   0   79  None
PI  T2T_CP100583.2_3339660_3340619_1-320_aa;T2T_CP100583.2_4713254_4714159_1-348_aa    4.49e-02   825    896   72     373    444   72    373    444   72     59   0   79  None
PI  T2T_CP100583.2_3339660_3340619_1-320_aa;T2T_CP100583.2_4721552_4722523_-1-324_aa   2.66e-05   614    748  135     168    302  135    168    302  135     97   0   96  None
PI  T2T_CP100583.2_3339660_3340619_1-320_aa;T2T_CP100583.2_4721552_4722523_-1-324_aa   5.80e-05     1    612  612       1    166  166      1    166  166     92   0   96  None
PI  T2T_CP100583.2_3339660_3340619_1-320_aa;T2T_CP100583.2_4721552_4722523_-1-324_aa   4.52e-03  1113   1194   82     649    730   82    649    730   82     64   0   96  None
PI  T2T_CP100583.2_3339660_3340619_1-320_aa;T2T_CP100583.2_4731439_4732365_1-309_aa    6.23e-08   448    722  275       5    276  272      5    276  272    166   0   79  None
PI  T2T_CP100583.2_3339660_3340619_1-320_aa;T2T_CP100583.2_4731439_4732365_1-309_aa    1.52e-03   786    898  113     334    446  113    334    446  113     86   0   79  None
PI  T2T_CP100583.2_3339660_3340619_1-320_aa;T2T_CP100583.2_4737491_4738426_-1-312_aa   2.44e-08     1    710  710       1    264  264      1    264  264    159   0   86  None
PI  T2T_CP100583.2_3339660_3340619_1-320_aa;T2T_CP100583.2_4737491_4738426_-1-312_aa   8.12e-03   816    898   83     364    446   83    364    446   83     67   0   86  None
PI  T2T_CP100583.2_3339660_3340619_1-320_aa;T2T_CP100583.2_4758939_4759922_1-328_aa    5.21e-04     1    609  609       1    163  163      1    163  163     90   0   83  None
PI  T2T_CP100583.2_3339660_3340619_1-320_aa;T2T_CP100583.2_4758939_4759922_1-328_aa    2.44e-02   629    711   83     183    265   83    183    265   83     61   0   83  None
PI  T2T_CP100583.2_3339660_3340619_1-320_aa;T2T_CP100583.2_4765933_4766901_-1-323_aa   2.33e-04     1    654  654       1    208  208      1    208  208    112   0   71  None
PI  T2T_CP100583.2_3339660_3340619_1-320_aa;T2T_CP100583.2_4784932_4785867_-1-312_aa   4.36e-03   595    722  128     149    276  128    149    276  128     86   0   71  None
PI  T2T_CP100583.2_3339660_3340619_1-320_aa;T2T_CP100583.2_4784932_4785867_-1-312_aa   7.66e-03     1    593  593       1    147  147      1    147  147     81   0   71  None
PI  T2T_CP100583.2_3339660_3340619_1-320_aa;T2T_CP100583.2_4784932_4785867_-1-312_aa   4.08e-02   817    898   82     365    446   82    365    446   82     66   0   71  None
PI  T2T_CP100583.2_3339660_3340619_1-320_aa;T2T_CP100583.2_4794240_4795175_1-312_aa    5.28e-03   586    710  125     140    264  125    140    264  125     80   0   75  None
PI  T2T_CP100583.2_3339660_3340619_1-320_aa;T2T_CP100583.2_4794240_4795175_1-312_aa    6.71e-03     1    584  584       1    138  138      1    138  138     78   0   75  None
PI  T2T_CP100583.2_3339660_3340619_1-320_aa;T2T_CP100583.2_4794240_4795175_1-312_aa    1.08e-02   804    897   94     352    445   94    352    445   94     74   0   75  None
PI  T2T_CP100583.2_3339660_3340619_1-320_aa;T2T_CP100583.2_4801213_4802175_-1-321_aa   2.22e-05     1    653  653       1    207  207      1    207  207    111   0   85  None
PI  T2T_CP100583.2_3339660_3340619_1-320_aa;T2T_CP100583.2_4801213_4802175_-1-321_aa   2.01e-03   655    748   94     209    302   94    209    302   94     78   0   85  None
PI  T2T_CP100583.2_3339660_3340619_1-320_aa;T2T_CP100583.2_4801213_4802175_-1-321_aa   3.47e-03   803    896   94     351    444   94    351    444   94     74   0   85  None
PI  T2T_CP100583.2_3339660_3340619_1-320_aa;T2T_CP100583.2_4809635_4810588_1-318_aa    3.54e-08     1    748  748       1    302  302      1    302  302    190   0   71  None
PI  T2T_CP100583.2_3339660_3340619_1-320_aa;T2T_CP100583.2_4816708_4817670_-1-324_aa   5.20e-05   555    692  138     109    246  138    109    246  138     83   0  107  None
PI  T2T_CP100583.2_3339660_3340619_1-320_aa;T2T_CP100583.2_4816708_4817670_-1-324_aa   8.80e-05   787    893  107     335    441  107    335    441  107     80   0  107  None
PI  T2T_CP100583.2_3339660_3340619_1-320_aa;T2T_CP100583.2_4816708_4817670_-1-324_aa   3.47e-03     1    553  553       1    107  107      1    107  107     59   0  107  None
PI  T2T_CP100583.2_3339660_3340619_1-320_aa;T2T_CP100583.2_4822885_4823820_-1-312_aa   2.52e-03   803    895   93     351    443   93    351    443   93     73   0   89  None
PI  T2T_CP100583.2_3339660_3340619_1-320_aa;T2T_CP100583.2_4822885_4823820_-1-312_aa   3.87e-03   595    701  107     149    255  107    149    255  107     70   0   89  None
PI  T2T_CP100583.2_3339660_3340619_1-320_aa;T2T_CP100583.2_4822885_4823820_-1-312_aa   4.34e-02   488    593  106      42    147  106     42    147  106     53   0   89  None
PI  T2T_CP100583.2_3339660_3340619_1-320_aa;T2T_CP100583.2_4833722_4834681_-1-320_aa   6.89e-03     1    669  669       1    223  223      1    223  223    123   0   46  None
PI  T2T_CP100583.2_3339660_3340619_1-320_aa;T2T_CP100583.2_4833722_4834681_-1-320_aa   4.66e-02   900   1033  134     448    570  123    448    570  123     96   0   46  None
PI  T2T_CP100583.2_3339660_3340619_1-320_aa;T2T_CP100583.2_4842281_4843222_-1-314_aa   5.80e-05   502    680  179      56    234  179     56    234  179     95   0   93  None
PI  T2T_CP100583.2_3339660_3340619_1-320_aa;T2T_CP100583.2_4842281_4843222_-1-314_aa   4.24e-02   945   1025   81     493    565   73    493    565   73     51   0   93  None
PI  T2T_CP100583.2_3339660_3340619_1-320_aa;T2T_CP100583.2_4850665_4851600_1-348_aa    1.09e-04   448    638  191       5    192  188      5    192  188    103   0   82  None
PI  T2T_CP100583.2_3339660_3340619_1-320_aa;T2T_CP100583.2_4850665_4851600_1-348_aa    1.16e-03   787    898  112     335    446  112    335    446  112     85   0   82  None
PI  T2T_CP100583.2_3339660_3340619_1-320_aa;T2T_CP100583.2_4860618_4861553_1-312_aa    2.53e-07     1    710  710       1    264  264      1    264  264    159   0   77  None
PI  T2T_CP100583.2_3339660_3340619_1-320_aa;T2T_CP100583.2_4867027_4867986_-1-320_aa   7.17e-03   568    701  134     122    255  134    122    255  134     85   0   68  None
PI  T2T_CP100583.2_3339660_3340619_1-320_aa;T2T_CP100583.2_4867027_4867986_-1-320_aa   7.17e-03   787    898  112     335    446  112    335    446  112     85   0   68  None
PI  T2T_CP100583.2_3339660_3340619_1-320_aa;T2T_CP100583.2_4876876_4877859_1-354_aa    1.07e-03     1    610  610       1    164  164      1    164  164     91   0   77  None
PI  T2T_CP100583.2_3339660_3340619_1-320_aa;T2T_CP100583.2_4876876_4877859_1-354_aa    3.24e-03   786    894  109     334    442  109    334    442  109     82   0   77  None
PI  T2T_CP100583.2_3339660_3340619_1-320_aa;T2T_CP100583.2_4876876_4877859_1-354_aa    6.76e-03   612    722  111     166    276  111    166    276  111     76   0   77  None
PI  T2T_CP100583.2_3339660_3340619_1-320_aa;T2T_CP100583.2_4886598_4887566_-1-323_aa   3.02e-02     1    538  538       1     92   92      1     92   92     55   0   90  None
PI  T2T_CP100583.2_3339660_3340619_1-320_aa;T2T_CP100583.2_4886598_4887566_-1-323_aa   4.01e-02   942   1016   75     490    564   75    490    564   75     53   0   90  None
PI  T2T_CP100583.2_3339660_3340619_1-320_aa;T2T_CP100583.2_4897030_4897989_-1-320_aa   1.40e-02     1    566  566       1    120  120      1    120  120     66   0   82  None
PI  T2T_CP100583.2_3339660_3340619_1-320_aa;T2T_CP100583.2_4897030_4897989_-1-320_aa   3.94e-02   789    864   76     337    412   76    337    412   76     58   0   82  None
PI  T2T_CP100583.2_3339660_3340619_1-320_aa;T2T_CP100583.2_4906085_4907020_1-338_aa    2.27e-03     1    584  584       1    138  138      1    138  138     78   0   84  None
PI  T2T_CP100583.2_3339660_3340619_1-320_aa;T2T_CP100583.2_4906085_4907020_1-338_aa    2.23e-02  1093   1167   75     629    703   75    629    703   75     61   0   84  None
PI  T2T_CP100583.2_3339660_3340619_1-320_aa;T2T_CP100583.2_4912438_4913361_1-308_aa    1.05e-03   466    640  175      20    194  175     20    194  175     90   0   78  None
PI  T2T_CP100583.2_3339660_3340619_1-320_aa;T2T_CP100583.2_4912438_4913361_1-308_aa    1.53e-03  1086   1194  109     622    730  109    619    727  109     87   0   78  None
PI  T2T_CP100583.2_3339660_3340619_1-320_aa;T2T_CP100583.2_4912438_4913361_1-308_aa    4.15e-03   786    889  104     334    437  104    331    434  104     79   0   78  None
PI  T2T_CP100583.2_3339660_3340619_1-320_aa;T2T_CP100583.2_4918580_4919515_-1-338_aa   3.17e-08   444    711  268       1    265  265     79    343  265    159   0   85  None
PI  T2T_CP100583.2_3339660_3340619_1-320_aa;T2T_CP100583.2_4918580_4919515_-1-338_aa   1.02e-03   787    896  110     335    444  110    413    522  110     83   0   85  None
PI  T2T_CP100583.2_3339660_3340619_1-320_aa;T2T_CP100583.2_4918580_4919515_-1-338_aa   3.98e-02  1122   1194   73     658    730   73    736    808   73     56   0   85  None
PI  T2T_CP100583.2_3339660_3340619_1-320_aa;T2T_CP100583.2_4929233_4930192_1-320_aa    4.23e-07     1    722  722       1    276  276      1    276  276    168   0   71  None
PI  T2T_CP100583.2_3339660_3340619_1-320_aa;T2T_CP100583.2_4929233_4930192_1-320_aa    1.01e-03   771    898  128     319    446  128    319    446  128     99   0   71  None
PI  T2T_CP100583.2_3339660_3340619_1-320_aa;T2T_CP100583.2_4936668_4937603_-1-312_aa   3.23e-03   585    710  126     139    264  126    139    264  126     81   0   78  None
PI  T2T_CP100583.2_3339660_3340619_1-320_aa;T2T_CP100583.2_4936668_4937603_-1-312_aa   5.31e-03     1    583  583       1    137  137      1    137  137     77   0   78  None
PI  T2T_CP100583.2_3339660_3340619_1-320_aa;T2T_CP100583.2_4946001_4946981_1-329_aa    3.83e-03   786    898  113     334    446  113    334    446  113     86   0   72  None
PI  T2T_CP100583.2_3339660_3340619_1-320_aa;T2T_CP100583.2_4946001_4946981_1-329_aa    1.07e-02   656    748   93     210    302   93    210    302   93     77   0   72  None
PI  T2T_CP100583.2_3339660_3340619_1-320_aa;T2T_CP100583.2_4946001_4946981_1-329_aa    1.68e-02   503    654  152      57    208  152     57    208  152     73   0   72  None
PI  T2T_CP100583.2_3339660_3340619_1-320_aa;T2T_CP100583.2_4953089_4954072_-1-319_aa   7.92e-04     1    637  637       1    191  191      1    191  191    104   0   69  None
PI  T2T_CP100583.2_3339660_3340619_1-320_aa;T2T_CP100583.2_4963988_4964947_-1-331_aa   4.16e-07   448    710  263       5    264  260     83    342  260    157   0   76  None
PI  T2T_CP100583.2_3339660_3340619_1-320_aa;T2T_CP100583.2_4974467_4975450_1-328_aa    2.05e-06     1    670  670       1    224  224      1    224  224    124   0   88  None
PI  T2T_CP100583.2_3339660_3340619_1-320_aa;T2T_CP100583.2_5002234_5003196_1-321_aa    2.13e-05   502    701  200      56    255  200     56    255  200    114   0   83  None
PI  T2T_CP100583.2_3339660_3340619_1-320_aa;T2T_CP100583.2_5002234_5003196_1-321_aa    1.64e-02   787    873   87     335    421   87    335    421   87     64   0   83  None
PI  T2T_CP100583.2_3339660_3340619_1-320_aa;T2T_CP100583.2_5002234_5003196_1-321_aa    2.44e-02  1100   1176   77     636    712   77    639    715   77     61   0   83  None
PI  T2T_CP100583.2_3339660_3340619_1-320_aa;T2T_CP100583.2_5011351_5012286_-1-312_aa   1.36e-07     1    701  701       1    255  255      1    255  255    152   0   83  None
PI  T2T_CP100583.2_3339660_3340619_1-320_aa;T2T_CP100583.2_5011351_5012286_-1-312_aa   4.99e-03   803    895   93     351    443   93    351    443   93     73   0   83  None
PI  T2T_CP100583.2_3339660_3340619_1-320_aa;T2T_CP100583.2_5020445_5021401_-1-319_aa   7.74e-04     1    600  600       1    154  154      1    154  154     86   0   84  None
PI  T2T_CP100583.2_3339660_3340619_1-320_aa;T2T_CP100583.2_5020445_5021401_-1-319_aa   4.46e-03   602    711  110     156    265  110    156    265  110     73   0   84  None
PI  T2T_CP100583.2_3339660_3340619_1-320_aa;T2T_CP100583.2_5020445_5021401_-1-319_aa   2.23e-02   817    893   77     365    441   77    365    441   77     61   0   84  None
PI  T2T_CP100583.2_3339660_3340619_1-320_aa;T2T_CP100583.2_5037204_5038184_-1-329_aa   5.19e-09     1    736  736       1    290  290      1    290  290    181   0   81  None
PI  T2T_CP100583.2_3339660_3340619_1-320_aa;T2T_CP100583.2_5048236_5049219_1-324_aa    7.96e-06     1    689  689       1    243  243      1    243  243    140   0   72  None
PI  T2T_CP100583.2_3339660_3340619_1-320_aa;T2T_CP100583.2_5055311_5056300_-1-352_aa   1.58e-04   519    705  187      73    259  187    172    358  187    108   0   76  None
PI  T2T_CP100583.2_3339660_3340619_1-320_aa;T2T_CP100583.2_5055311_5056300_-1-352_aa   2.85e-02   816    896   81     364    444   81    463    543   81     65   0   76  None
PI  T2T_CP100583.2_3339660_3340619_1-320_aa;T2T_CP100583.2_5055311_5056300_-1-352_aa   3.21e-02  1113   1194   82     649    730   82    748    829   82     64   0   76  None
PI  T2T_CP100583.2_3339660_3340619_1-320_aa;T2T_CP100583.2_5065080_5066063_1-328_aa    9.45e-08     1    721  721       1    275  275      1    275  275    167   0   77  None
PI  T2T_CP100583.2_3339660_3340619_1-320_aa;T2T_CP100583.2_5071664_5072596_-1-311_aa   3.22e-08   448    710  263       5    264  260      5    264  260    157   0   86  None
PI  T2T_CP100583.2_3339660_3340619_1-320_aa;T2T_CP100583.2_5071664_5072596_-1-311_aa   1.61e-02   818    895   78     366    443   78    363    440   78     62   0   86  None
PI  T2T_CP100583.2_3339660_3340619_1-320_aa;T2T_CP100583.2_5071664_5072596_-1-311_aa   3.66e-02  1122   1194   73     658    730   73    655    727   73     56   0   86  None
PI  T2T_CP100583.2_3339660_3340619_1-320_aa;T2T_CP100583.2_5088008_5088943_1-312_aa    2.45e-05   471    701  231      25    255  231     25    255  231    132   0   71  None
PI  T2T_CP100583.2_3339660_3340619_1-320_aa;T2T_CP100583.2_5092667_5093626_1-347_aa    5.60e-09     1    748  748       1    302  302      1    302  302    190   0   77  None
PI  T2T_CP100583.2_3339660_3340619_1-320_aa;T2T_CP100583.2_5092667_5093626_1-347_aa    2.24e-03   787    898  112     335    446  112    335    446  112     85   0   77  None
PI  T2T_CP100583.2_3339660_3340619_1-320_aa;T2T_CP100583.2_5098798_5099781_1-328_aa    9.43e-09     1    702  702       1    256  256      1    256  256    153   0   93  None
PI  T2T_CP100583.2_3339660_3340619_1-320_aa;T2T_CP100583.2_5103276_5104232_-1-319_aa   2.22e-05     1    667  667       1    221  221      1    221  221    121   0   78  None
PI  T2T_CP100583.2_3339660_3340619_1-320_aa;T2T_CP100583.2_5103276_5104232_-1-319_aa   4.41e-04   775    898  124     323    446  124    323    446  124     97   0   78  None
PI  T2T_CP100583.2_3339660_3340619_1-320_aa;T2T_CP100583.2_5117018_5117953_-1-312_aa   1.02e-06   448    711  264       5    265  261      5    265  261    158   0   72  None
PI  T2T_CP100583.2_3339660_3340619_1-320_aa;T2T_CP100583.2_5117018_5117953_-1-312_aa   1.93e-03   785    904  120     333    452  120    333    452  120     92   0   72  None
PI  T2T_CP100583.2_3339660_3340619_1-320_aa;T2T_CP100583.2_5126260_5127171_1-312_aa    5.35e-08     1    710  710       1    264  264      1    264  264    159   0   83  None
PI  T2T_CP100583.2_3339660_3340619_1-320_aa;T2T_CP100583.2_5126260_5127171_1-312_aa    3.83e-03   785    883   99     333    431   99    333    431   99     75   0   83  None
PI  T2T_CP100583.2_3339660_3340619_1-320_aa;T2T_CP100583.2_5126260_5127171_1-312_aa    5.70e-03   921   1025  105     469    565   97    469    565   97     72   0   83  None
PI  T2T_CP100583.2_3339660_3340619_1-320_aa;T2T_CP100583.2_5141513_5142472_1-320_aa    4.02e-09     1    722  722       1    276  276      1    276  276    168   0   88  None
PI  T2T_CP100583.2_3339660_3340619_1-320_aa;T2T_CP100583.2_5141513_5142472_1-320_aa    5.73e-03   787    877   91     335    425   91    335    425   91     68   0   88  None
PI  T2T_CP100583.2_3339660_3340619_1-320_aa;T2T_CP100583.2_5162225_5163193_1-350_aa    6.51e-09     1    710  710       1    264  264      1    264  264    159   0   91  None
PI  T2T_CP100583.2_3339660_3340619_1-320_aa;T2T_CP100583.2_5162225_5163193_1-350_aa    4.28e-02  1131   1199   69     667    735   69    670    738   69     52   0   91  None
PI  T2T_CP100583.2_3339660_3340619_1-320_aa;T2T_CP100583.2_5179217_5180185_-1-323_aa   2.23e-07     1    701  701       1    255  255      1    255  255    152   0   81  None
PI  T2T_CP100583.2_3339660_3340619_1-320_aa;T2T_CP100583.2_5188847_5189833_1-320_aa    3.25e-03  1086   1189  104     622    725  104    625    728  104     83   0   76  None
PI  T2T_CP100583.2_3339660_3340619_1-320_aa;T2T_CP100583.2_5188847_5189833_1-320_aa    1.99e-02   503    640  138      57    194  138     57    194  138     68   0   76  None
PI  T2T_CP100583.2_3339660_3340619_1-320_aa;T2T_CP100583.2_5193695_5194657_-1-357_aa   8.12e-08   448    679  232       5    233  229    113    341  229    130   0   99  None
PI  T2T_CP100583.2_3339660_3340619_1-320_aa;T2T_CP100583.2_5193695_5194657_-1-357_aa   3.66e-02  1116   1177   62     652    713   62    760    821   62     49   0   99  None
PI  T2T_CP100583.2_3339660_3340619_1-320_aa;T2T_CP100583.2_5202138_5203100_1-321_aa    5.16e-04   787    898  112     335    446  112    335    446  112     85   0   88  None
PI  T2T_CP100583.2_3339660_3340619_1-320_aa;T2T_CP100583.2_5202138_5203100_1-321_aa    9.10e-04   585    710  126     139    264  126    139    264  126     81   0   88  None
PI  T2T_CP100583.2_3339660_3340619_1-320_aa;T2T_CP100583.2_5202138_5203100_1-321_aa    1.60e-03     1    583  583       1    137  137      1    137  137     77   0   88  None
PI  T2T_CP100583.2_3339660_3340619_1-320_aa;T2T_CP100583.2_5202138_5203100_1-321_aa    3.56e-02  1120   1192   73     656    728   73    656    728   73     55   0   88  None
PI  T2T_CP100583.2_3339660_3340619_1-320_aa;T2T_CP100583.2_5206891_5207850_-1-322_aa   2.52e-03   489    654  166      43    208  166     43    208  166     83   0   78  None
PI  T2T_CP100583.2_3339660_3340619_1-320_aa;T2T_CP100583.2_5206891_5207850_-1-322_aa   4.33e-02  1086   1159   74     622    695   74    622    695   74     60   0   78  None
PI  T2T_CP100583.2_3339660_3340619_1-320_aa;T2T_CP100583.2_5216114_5217049_1-346_aa    7.51e-04   804    897   94     352    445   94    352    445   94     74   0   98  None
PI  T2T_CP100583.2_3339660_3340619_1-320_aa;T2T_CP100583.2_5216114_5217049_1-346_aa    1.95e-03   611    710  100     165    264  100    165    264  100     68   0   98  None
PI  T2T_CP100583.2_3339660_3340619_1-320_aa;T2T_CP100583.2_5216114_5217049_1-346_aa    1.31e-02   497    609  113      51    163  113     51    163  113     56   0   98  None
PI  T2T_CP100583.2_3339660_3340619_1-320_aa;T2T_CP100583.2_5216114_5217049_1-346_aa    2.46e-02   942   1015   74     490    563   74    490    563   74     52   0   98  None
PI  T2T_CP100583.2_3339660_3340619_1-320_aa;T2T_CP100583.2_5223064_5224026_-1-321_aa   4.30e-04   459    640  182      13    194  182     13    194  182     96   0   79  None
PI  T2T_CP100583.2_3339660_3340619_1-320_aa;T2T_CP100583.2_5223064_5224026_-1-321_aa   2.51e-03   650    748   99     204    302   99    204    302   99     82   0   79  None
PI  T2T_CP100583.2_3339660_3340619_1-320_aa;T2T_CP100583.2_5233476_5234459_1-328_aa    9.02e-08   448    710  263       5    264  260      5    264  260    157   0   82  None
PI  T2T_CP100583.2_3339660_3340619_1-320_aa;T2T_CP100583.2_5240486_5241436_-1-317_aa   4.68e-03   639    740  102     193    294  102    193    294  102     80   0   76  None
PI  T2T_CP100583.2_3339660_3340619_1-320_aa;T2T_CP100583.2_5240486_5241436_-1-317_aa   2.85e-02     1    565  565       1    119  119      1    119  119     65   0   76  None
PI  T2T_CP100583.2_3339660_3340619_1-320_aa;T2T_CP100583.2_5249466_5250437_1-308_aa    8.99e-08     1    710  710       1    264  264      1    264  264    159   0   81  None
PI  T2T_CP100583.2_3339660_3340619_1-320_aa;T2T_CP100583.2_5249466_5250437_1-308_aa    4.29e-02   830    898   69     378    446   69    378    446   69     58   0   81  None
PI  T2T_CP100583.2_3339660_3340619_1-320_aa;T2T_CP100583.2_5256460_5257443_-1-328_aa   3.26e-07     1    710  710       1    264  264      1    264  264    159   0   76  None
PI  T2T_CP100583.2_3339660_3340619_1-320_aa;T2T_CP100583.2_5256460_5257443_-1-328_aa   2.24e-02   803    886   84     351    434   84    351    434   84     67   0   76  None
PI  T2T_CP100583.2_3339660_3340619_1-320_aa;T2T_CP100583.2_5262712_5263650_-1-313_aa   1.07e-03     1    610  610       1    164  164      1    164  164     91   0   77  None
PI  T2T_CP100583.2_3339660_3340619_1-320_aa;T2T_CP100583.2_5262712_5263650_-1-313_aa   2.24e-03   785    896  112     333    444  112    333    444  112     85   0   77  None
PI  T2T_CP100583.2_3339660_3340619_1-320_aa;T2T_CP100583.2_5262712_5263650_-1-313_aa   2.92e-02  1113   1194   82     649    730   82    652    733   82     64   0   77  None
PI  T2T_CP100583.2_3339660_3340619_1-320_aa;T2T_CP100583.2_5271112_5272047_1-312_aa    1.27e-04   595    733  139     149    287  139    149    287  139     96   0   87  None
PI  T2T_CP100583.2_3339660_3340619_1-320_aa;T2T_CP100583.2_5271112_5272047_1-312_aa    1.03e-03     1    593  593       1    147  147      1    147  147     81   0   87  None
PI  T2T_CP100583.2_3339660_3340619_1-320_aa;T2T_CP100583.2_5271112_5272047_1-312_aa    1.47e-02   819    896   78     367    444   78    367    444   78     62   0   87  None
PI  T2T_CP100583.2_3339660_3340619_1-320_aa;T2T_CP100583.2_5279180_5280142_-1-321_aa   4.14e-07     1    700  700       1    254  254      1    254  254    151   0   79  None
PI  T2T_CP100583.2_3339660_3340619_1-320_aa;T2T_CP100583.2_5290053_5291012_1-320_aa    4.16e-07   448    710  263       5    264  260      5    264  260    157   0   76  None
PI  T2T_CP100583.2_3339660_3340619_1-320_aa;T2T_CP100583.2_5290053_5291012_1-320_aa    2.55e-03   787    898  112     335    446  112    335    446  112     85   0   76  None
PI  T2T_CP100583.2_3339660_3340619_1-320_aa;T2T_CP100583.2_5297001_5297963_1-321_aa    3.19e-08     1    721  721       1    275  275      1    275  275    167   0   81  None
PI  T2T_CP100583.2_3339660_3340619_1-320_aa;T2T_CP100583.2_5310501_5311478_-1-326_aa   2.05e-10     1    746  746       1    300  300      1    300  300    189   0   88  None
PI  T2T_CP100583.2_3339660_3340619_1-320_aa;T2T_CP100583.2_5310501_5311478_-1-326_aa   4.09e-02   942   1025   84     490    565   76    484    559   76     54   0   88  None
PI  T2T_CP100583.2_3339660_3340619_1-320_aa;T2T_CP100583.2_5320189_5321130_1-314_aa    1.40e-09     1    701  701       1    255  255      1    255  255    152   0  101  None
PI  T2T_CP100583.2_3339660_3340619_1-320_aa;T2T_CP100583.2_5326531_5327493_1-321_aa    1.17e-06   491    748  258      45    302  258     45    302  258    159   0   71  None
PI  T2T_CP100583.2_3339660_3340619_1-320_aa;T2T_CP100583.2_5334174_5335109_-1-348_aa   1.30e-06   444    684  241       1    238  238    109    346  238    135   0   83  None
PI  T2T_CP100583.2_3339660_3340619_1-320_aa;T2T_CP100583.2_5334174_5335109_-1-348_aa   1.64e-02  1107   1189   83     643    725   83    751    833   83     64   0   83  None
PI  T2T_CP100583.2_3339660_3340619_1-320_aa;T2T_CP100583.2_5344603_5345565_1-321_aa    9.28e-09     1    722  722       1    276  276      1    276  276    168   0   85  None
PI  T2T_CP100583.2_3339660_3340619_1-320_aa;T2T_CP100583.2_5344603_5345565_1-321_aa    6.86e-03  1105   1194   90     641    730   90    644    733   90     69   0   85  None
PI  T2T_CP100583.2_3339660_3340619_1-320_aa;T2T_CP100583.2_5359303_5360262_1-337_aa    1.40e-06     1    700  700       1    254  254      1    254  254    151   0   74  None
PI  T2T_CP100583.2_3339660_3340619_1-320_aa;T2T_CP100583.2_5368794_5369723_-1-312_aa   9.88e-10     1    722  722       1    276  276      1    276  276    168   0   93  None
PI  T2T_CP100583.2_3339660_3340619_1-320_aa;T2T_CP100583.2_5368794_5369723_-1-312_aa   4.92e-02   942   1012   71     490    560   71    490    560   71     50   0   93  None
PI  T2T_CP100583.2_3339660_3340619_1-320_aa;T2T_CP100583.2_5377736_5378719_1-319_aa    2.44e-08     1    710  710       1    264  264      1    264  264    159   0   86  None
PI  T2T_CP100583.2_3339660_3340619_1-320_aa;T2T_CP100583.2_5384491_5385474_-1-328_aa   9.04e-05     1    640  640       1    194  194      1    194  194    107   0   80  None
PI  T2T_CP100583.2_3339660_3340619_1-320_aa;T2T_CP100583.2_5395041_5396000_1-320_aa    3.23e-07     1    722  722       1    276  276      1    276  276    168   0   72  None
PI  T2T_CP100583.2_3339660_3340619_1-320_aa;T2T_CP100583.2_5395041_5396000_1-320_aa    8.67e-04   771    898  128     319    446  128    319    446  128     99   0   72  None
PI  T2T_CP100583.2_3339660_3340619_1-320_aa;T2T_CP100583.2_5411987_5412946_1-343_aa    1.61e-04     1    710  710       1    264  264      1    264  264    159   0   51  None
PI  T2T_CP100583.2_3339660_3340619_1-320_aa;T2T_CP100583.2_5442729_5443685_-1-345_aa   2.26e-06   444    701  258       1    255  255     79    333  255    151   0   72  None
PI  T2T_CP100583.2_3339660_3340619_1-320_aa;T2T_CP100583.2_5442729_5443685_-1-345_aa   4.65e-02  1113   1194   82     649    730   82    727    808   82     64   0   72  None
PI  T2T_CP100583.2_3339660_3340619_1-320_aa;T2T_CP100583.2_5470730_5471671_1-328_aa    8.11e-08   448    748  301       5    302  298      5    302  298    188   0   69  None
PI  T2T_CP100583.2_3339660_3340619_1-320_aa;T2T_CP100583.2_5470730_5471671_1-328_aa    5.07e-03   785    898  114     333    446  114    333    446  114     87   0   69  None
PI  T2T_CP100583.2_3339660_3340619_1-320_aa;T2T_CP100583.2_5476832_5477767_-1-294_aa   1.51e-07     1    710  710       1    264  264      1    264  264    159   0   79  None
PI  T2T_CP100583.2_3339660_3340619_1-320_aa;T2T_CP100583.2_5485773_5486744_1-324_aa    1.20e-10   456    743  288      10    297  288     10    297  288    180   0   94  None
PI  T2T_CP100583.2_3339660_3340619_1-320_aa;T2T_CP100583.2_5485773_5486744_1-324_aa    4.08e-03   817    898   82     365    446   82    365    446   82     66   0   94  None
PI  T2T_CP100583.2_3339660_3340619_1-320_aa;T2T_CP100583.2_5493669_5494631_-1-321_aa   5.66e-09     1    740  740       1    294  294      1    294  294    185   0   79  None
PI  T2T_CP100583.2_3339660_3340619_1-320_aa;T2T_CP100583.2_5493669_5494631_-1-321_aa   1.34e-03   785    898  114     333    446  114    333    446  114     87   0   79  None
PI  T2T_CP100583.2_3339660_3340619_1-320_aa;T2T_CP100583.2_5499880_5500860_-1-314_aa   1.37e-06   562    743  182     116    297  182    116    297  182    124   0   90  None
PI  T2T_CP100583.2_3339660_3340619_1-320_aa;T2T_CP100583.2_5499880_5500860_-1-314_aa   9.55e-03     1    560  560       1    114  114      1    114  114     63   0   90  None
PI  T2T_CP100583.2_3339660_3340619_1-320_aa;T2T_CP100583.2_5508571_5509482_1-312_aa    1.33e-04   595    748  154     149    302  154    149    302  154    108   0   77  None
PI  T2T_CP100583.2_3339660_3340619_1-320_aa;T2T_CP100583.2_5508571_5509482_1-312_aa    3.66e-03     1    593  593       1    147  147      1    147  147     81   0   77  None
PI  T2T_CP100583.2_3339660_3340619_1-320_aa;T2T_CP100583.2_5508571_5509482_1-312_aa    5.98e-03   916   1025  110     464    565  102    464    565  102     77   0   77  None
PI  T2T_CP100583.2_3339660_3340619_1-320_aa;T2T_CP100583.2_5508571_5509482_1-312_aa    2.29e-02  1086   1166   81     622    702   81    622    702   81     66   0   77  None
PI  T2T_CP100583.2_3339660_3340619_1-320_aa;T2T_CP100583.2_5508571_5509482_1-312_aa    2.92e-02   771    855   85     319    403   85    319    403   85     64   0   77  None
PI  T2T_CP100583.2_3339660_3340619_1-320_aa;T2T_CP100583.2_5517309_5518268_-1-320_aa   1.53e-03   785    898  114     333    446  114    333    446  114     87   0   78  None
PI  T2T_CP100583.2_3339660_3340619_1-320_aa;T2T_CP100583.2_5517309_5518268_-1-320_aa   1.97e-03   601    725  125     155    279  125    155    279  125     85   0   78  None
PI  T2T_CP100583.2_3339660_3340619_1-320_aa;T2T_CP100583.2_5517309_5518268_-1-320_aa   2.65e-02     1    562  562       1    116  116      1    116  116     64   0   78  None
PI  T2T_CP100583.2_3339660_3340619_1-320_aa;T2T_CP100583.2_5525882_5526823_-1-314_aa   6.77e-05   502    680  179      56    234  179     56    234  179     95   0   92  None
PI  T2T_CP100583.2_3339660_3340619_1-320_aa;T2T_CP100583.2_5525882_5526823_-1-314_aa   5.83e-03   812    894   83     360    442   83    360    442   83     65   0   92  None
PI  T2T_CP100583.2_3339660_3340619_1-320_aa;T2T_CP100583.2_5525882_5526823_-1-314_aa   4.58e-02   945   1025   81     493    565   73    493    565   73     51   0   92  None
PI  T2T_CP100583.2_3339660_3340619_1-320_aa;T2T_CP100583.2_5534271_5535206_1-348_aa    1.28e-04   448    638  191       5    192  188      5    192  188    103   0   81  None
PI  T2T_CP100583.2_3339660_3340619_1-320_aa;T2T_CP100583.2_5534271_5535206_1-348_aa    1.32e-03   787    898  112     335    446  112    335    446  112     85   0   81  None
PI  T2T_CP100583.2_3339660_3340619_1-320_aa;T2T_CP100583.2_5544225_5545160_1-312_aa    4.67e-07     1    701  701       1    255  255      1    255  255    152   0   78  None
PI  T2T_CP100583.2_3339660_3340619_1-320_aa;T2T_CP100583.2_5550634_5551593_-1-320_aa   2.94e-03   568    710  143     122    264  143    122    264  143     92   0   69  None
PI  T2T_CP100583.2_3339660_3340619_1-320_aa;T2T_CP100583.2_5550634_5551593_-1-320_aa   6.31e-03   787    898  112     335    446  112    335    446  112     85   0   69  None
PI  T2T_CP100583.2_3339660_3340619_1-320_aa;T2T_CP100583.2_5560476_5561459_1-354_aa    1.42e-03     1    610  610       1    164  164      1    164  164     91   0   75  None
PI  T2T_CP100583.2_3339660_3340619_1-320_aa;T2T_CP100583.2_5560476_5561459_1-354_aa    2.58e-03   786    898  113     334    446  113    334    446  113     86   0   75  None
PI  T2T_CP100583.2_3339660_3340619_1-320_aa;T2T_CP100583.2_5560476_5561459_1-354_aa    8.51e-03   612    722  111     166    276  111    166    276  111     76   0   75  None
PI  T2T_CP100583.2_3339660_3340619_1-320_aa;T2T_CP100583.2_5569088_5570056_-1-323_aa   2.22e-03   471    654  184      25    208  184     25    208  184     92   0   71  None
PI  T2T_CP100583.2_3339660_3340619_1-320_aa;T2T_CP100583.2_5577814_5578785_1-324_aa    5.61e-10     1    722  722       1    276  276      1    276  276    168   0   95  None
PI  T2T_CP100583.2_3339660_3340619_1-320_aa;T2T_CP100583.2_5577814_5578785_1-324_aa    3.68e-03   817    898   82     365    446   82    365    446   82     66   0   95  None
PI  T2T_CP100583.2_3339660_3340619_1-320_aa;T2T_CP100583.2_5596579_5597547_1-323_aa    7.63e-05     1    640  640       1    194  194      1    194  194    107   0   81  None
PI  T2T_CP100583.2_3339660_3340619_1-320_aa;T2T_CP100583.2_5596579_5597547_1-323_aa    5.49e-03   803    896   94     351    444   94    351    444   94     74   0   81  None
PI  T2T_CP100583.2_3339660_3340619_1-320_aa;T2T_CP100583.2_5610017_5610976_-1-323_aa   9.99e-07   567    743  177     121    297  177    121    297  177    122   0   93  None
PI  T2T_CP100583.2_3339660_3340619_1-320_aa;T2T_CP100583.2_5610017_5610976_-1-323_aa   5.27e-03     1    565  565       1    119  119      1    119  119     65   0   93  None
PI  T2T_CP100583.2_3339660_3340619_1-320_aa;T2T_CP100583.2_5617999_5618925_1-309_aa    9.71e-05     1    654  654       1    208  208      1    208  208    112   0   76  None
PI  T2T_CP100583.2_3339660_3340619_1-320_aa;T2T_CP100583.2_5617999_5618925_1-309_aa    2.01e-03  1086   1194  109     622    730  109    622    730  109     87   0   76  None
PI  T2T_CP100583.2_3339660_3340619_1-320_aa;T2T_CP100583.2_5627621_5628574_1-318_aa    2.33e-07     1    736  736       1    290  290      1    290  290    181   0   68  None
PI  T2T_CP100583.2_3339660_3340619_1-320_aa;T2T_CP100583.2_5636652_5637620_-1-323_aa   2.23e-07     1    701  701       1    255  255      1    255  255    152   0   81  None
PI  T2T_CP100583.2_3339660_3340619_1-320_aa;T2T_CP100583.2_5644003_5644971_1-346_aa    5.42e-04   448    617  170       5    171  167      5    171  167     93   0   80  None
PI  T2T_CP100583.2_3339660_3340619_1-320_aa;T2T_CP100583.2_5644003_5644971_1-346_aa    4.77e-03   803    898   96     351    446   96    351    446   96     76   0   80  None
PI  T2T_CP100583.2_3339660_3340619_1-320_aa;T2T_CP100583.2_5644003_5644971_1-346_aa    1.32e-02   656    736   81     210    290   81    210    290   81     68   0   80  None
PI  T2T_CP100583.2_3339660_3340619_1-320_aa;T2T_CP100583.2_5651053_5652036_-1-328_aa   5.10e-06     1    689  689       1    243  243      1    243  243    140   0   74  None
PI  T2T_CP100583.2_3339660_3340619_1-320_aa;T2T_CP100583.2_5660114_5661052_1-347_aa    3.07e-04   656    743   88     210    297   88    210    297   88     75   0  104  None
PI  T2T_CP100583.2_3339660_3340619_1-320_aa;T2T_CP100583.2_5660114_5661052_1-347_aa    1.67e-03  1107   1190   84     643    726   84    643    726   84     65   0  104  None
PI  T2T_CP100583.2_3339660_3340619_1-320_aa;T2T_CP100583.2_5660114_5661052_1-347_aa    2.50e-02   461    557   97      15    111   97     15    111   97     49   0  104  None
PI  T2T_CP100583.2_3339660_3340619_1-320_aa;T2T_CP100583.2_5660114_5661052_1-347_aa    2.50e-02   559    654   96     113    208   96    113    208   96     49   0  104  None
PI  T2T_CP100583.2_3339660_3340619_1-320_aa;T2T_CP100583.2_5660114_5661052_1-347_aa    4.13e-02   844    897   54     392    445   54    392    445   54     46   0  104  None
PI  T2T_CP100583.2_3339660_3340619_1-320_aa;T2T_CP100583.2_5666373_5667335_1-321_aa    2.82e-07   457    701  245      11    255  245     11    255  245    143   0   85  None
PI  T2T_CP100583.2_3339660_3340619_1-320_aa;T2T_CP100583.2_5666373_5667335_1-321_aa    5.89e-04   785    898  114     333    446  114    333    446  114     87   0   85  None
PI  T2T_CP100583.2_3339660_3340619_1-320_aa;T2T_CP100583.2_5675197_5676132_-1-339_aa   3.69e-07   444    710  267       1    264  264     82    345  264    158   0   76  None
PI  T2T_CP100583.2_3339660_3340619_1-320_aa;T2T_CP100583.2_5675197_5676132_-1-339_aa   2.24e-02   816    898   83     364    446   83    445    527   83     67   0   76  None
PI  T2T_CP100583.2_3339660_3340619_1-320_aa;T2T_CP100583.2_5684654_5685568_1-305_aa    1.44e-08     1    710  710       1    264  264      1    264  264    159   0   88  None
PI  T2T_CP100583.2_3339660_3340619_1-320_aa;T2T_CP100583.2_5684654_5685568_1-305_aa    8.18e-05   771    897  127     319    445  127    319    445  127     98   0   88  None
PI  T2T_CP100583.2_3339660_3340619_1-320_aa;T2T_CP100583.2_5689383_5690369_-1-322_aa   1.60e-02     1    595  595       1    149  149      1    149  149     82   0   64  None
PI  T2T_CP100583.2_3339660_3340619_1-320_aa;T2T_CP100583.2_5702042_5703001_1-320_aa    6.69e-05   471    748  278      25    302  278     25    302  278    170   0   51  None
PI  T2T_CP100583.2_3339660_3340619_1-320_aa;T2T_CP100583.2_5707387_5708349_1-321_aa    6.51e-09     1    710  710       1    264  264      1    264  264    159   0   91  None
PI  T2T_CP100583.2_3339660_3340619_1-320_aa;T2T_CP100583.2_5707387_5708349_1-321_aa    1.49e-03   785    883   99     333    431   99    333    431   99     75   0   91  None
PI  T2T_CP100583.2_3339660_3340619_1-320_aa;T2T_CP100583.2_5712125_5712964_-1-323_aa   7.77e-10   453    710  258       7    264  258      7    264  258    154   0  102  None
PI  T2T_CP100583.2_3339660_3340619_1-320_aa;T2T_CP100583.2_5712125_5712964_-1-323_aa   2.38e-04   796    898  103     344    446  103    344    446  103     78   0  102  None
PI  T2T_CP100583.2_3339660_3340619_1-320_aa;T2T_CP100583.2_5712125_5712964_-1-323_aa   3.43e-02  1131   1194   64     667    730   64    670    733   64     48   0  102  None
PI  T2T_CP100583.2_3339660_3340619_1-320_aa;T2T_CP100583.2_5722417_5723367_1-320_aa    1.51e-04   602    748  147     156    302  147    156    302  147    103   0   80  None
PI  T2T_CP100583.2_3339660_3340619_1-320_aa;T2T_CP100583.2_5722417_5723367_1-320_aa    3.69e-03   796    898  103     344    446  103    344    446  103     78   0   80  None
PI  T2T_CP100583.2_3339660_3340619_1-320_aa;T2T_CP100583.2_5729728_5730663_1-312_aa    2.79e-04     1    673  673       1    227  227      1    227  227    126   0   62  None
PI  T2T_CP100583.2_3339660_3340619_1-320_aa;T2T_CP100583.2_5735486_5736448_-1-366_aa   7.30e-05   504    710  207      58    264  207    193    399  207    119   0   73  None
PI  T2T_CP100583.2_3339660_3340619_1-320_aa;T2T_CP100583.2_5744064_5745005_-1-343_aa   4.95e-07   448    680  233       5    234  230     92    321  230    131   0   90  None
PI  T2T_CP100583.2_3339660_3340619_1-320_aa;T2T_CP100583.2_5744064_5745005_-1-343_aa   1.45e-03   803    898   96     351    446   96    438    533   96     76   0   90  None
PI  T2T_CP100583.2_3339660_3340619_1-320_aa;T2T_CP100583.2_5747982_5748941_-1-320_aa   5.00e-08     1    701  701       1    255  255      1    255  255    152   0   87  None
PI  T2T_CP100583.2_3339660_3340619_1-320_aa;T2T_CP100583.2_5747982_5748941_-1-320_aa   2.08e-03   803    898   96     351    446   96    351    446   96     76   0   87  None
PI  T2T_CP100583.2_3339660_3340619_1-320_aa;T2T_CP100583.2_5757729_5758643_1-328_aa    4.99e-09     1    710  710       1    264  264      1    264  264    159   0   92  None
PI  T2T_CP100583.2_3339660_3340619_1-320_aa;T2T_CP100583.2_5757729_5758643_1-328_aa    5.03e-03   796    883   88     344    431   88    344    431   88     66   0   92  None
PI  T2T_CP100583.2_3339660_3340619_1-320_aa;T2T_CP100583.2_5769555_5770514_1-369_aa    4.76e-07     1    697  697       1    251  251      1    251  251    148   0   80  None
PI  T2T_CP100583.2_3339660_3340619_1-320_aa;T2T_CP100583.2_5777793_5778728_-1-348_aa   1.31e-06   444    710  267       1    264  264    109    372  264    158   0   71  None
PI  T2T_CP100583.2_3339660_3340619_1-320_aa;T2T_CP100583.2_5786227_5787186_1-320_aa    4.10e-06     1    710  710       1    264  264      1    264  264    159   0   66  None
PI  T2T_CP100583.2_3339660_3340619_1-320_aa;T2T_CP100583.2_5786227_5787186_1-320_aa    5.49e-03   782    898  117     330    446  117    330    446  117     90   0   66  None
PI  T2T_CP100583.2_3339660_3340619_1-320_aa;T2T_CP100583.2_5795722_5796657_-1-312_aa   1.03e-02     1    634  634       1    188  188      1    188  188    103   0   53  None
PI  T2T_CP100583.2_3339660_3340619_1-320_aa;T2T_CP100583.2_5805758_5806693_1-339_aa    2.98e-04   471    654  184      25    208  184     25    208  184     92   0   85  None
PI  T2T_CP100583.2_3339660_3340619_1-320_aa;T2T_CP100583.2_5805758_5806693_1-339_aa    2.31e-03   656    748   93     210    302   93    210    302   93     77   0   85  None
PI  T2T_CP100583.2_3339660_3340619_1-320_aa;T2T_CP100583.2_5805758_5806693_1-339_aa    3.48e-02   819    889   71     367    437   71    367    437   71     57   0   85  None
PI  T2T_CP100583.2_3339660_3340619_1-320_aa;T2T_CP100583.2_5825504_5826472_1-323_aa    1.11e-09     1    692  692       1    246  246      1    246  246    143   0  108  None
PI  T2T_CP100583.2_3339660_3340619_1-320_aa;T2T_CP100583.2_5825504_5826472_1-323_aa    9.16e-04   817    898   82     365    446   82    365    446   82     66   0  108  None
PI  T2T_CP100583.2_3339660_3340619_1-320_aa;T2T_CP100583.2_5825504_5826472_1-323_aa    2.19e-02  1131   1194   64     667    730   64    667    730   64     48   0  108  None
PI  T2T_CP100583.2_3339660_3340619_1-320_aa;T2T_CP100583.2_5833310_5834245_-1-338_aa   1.48e-07   444    746  303       1    300  300     79    378  300    188   0   67  None
PI  T2T_CP100583.2_3339660_3340619_1-320_aa;T2T_CP100583.2_5833310_5834245_-1-338_aa   4.79e-03   787    904  118     335    452  118    413    530  118     90   0   67  None
PI  T2T_CP100583.2_3339660_3340619_1-320_aa;T2T_CP100583.2_5842561_5843544_1-319_aa    3.40e-04     1    600  600       1    154  154      1    154  154     86   0   90  None
PI  T2T_CP100583.2_3339660_3340619_1-320_aa;T2T_CP100583.2_5842561_5843544_1-319_aa    2.59e-03   602    710  109     156    264  109    156    264  109     72   0   90  None
PI  T2T_CP100583.2_3339660_3340619_1-320_aa;T2T_CP100583.2_5849310_5850293_-1-328_aa   1.89e-08     1    740  740       1    294  294      1    294  294    185   0   75  None
PI  T2T_CP100583.2_3339660_3340619_1-320_aa;T2T_CP100583.2_5849310_5850293_-1-328_aa   2.78e-02   804    886   83     352    434   83    352    434   83     66   0   75  None
PI  T2T_CP100583.2_3339660_3340619_1-320_aa;T2T_CP100583.2_5872376_5873344_-1-323_aa   6.51e-03   521    666  146      75    220  146     75    220  146     71   0   83  None
PI  T2T_CP100583.2_3339660_3340619_1-320_aa;T2T_CP100583.2_5872376_5873344_-1-323_aa   1.11e-02   668    743   76     222    297   76    222    297   76     67   0   83  None
PI  T2T_CP100583.2_3339660_3340619_1-320_aa;T2T_CP100583.2_5881030_5881995_1-322_aa    2.42e-08     1    721  721       1    275  275      1    275  275    167   0   82  None
PI  T2T_CP100583.2_3339660_3340619_1-320_aa;T2T_CP100583.2_5881030_5881995_1-322_aa    3.77e-03   803    898   96     351    446   96    357    452   96     76   0   82  None
PI  T2T_CP100583.2_3339660_3340619_1-320_aa;T2T_CP100583.2_5888602_5889528_-1-309_aa   2.22e-03   650    733   84     204    287   84    195    278   84     70   0   94  None
PI  T2T_CP100583.2_3339660_3340619_1-320_aa;T2T_CP100583.2_5888602_5889528_-1-309_aa   1.86e-02   832    898   67     380    446   67    371    437   67     56   0   94  None
PI  T2T_CP100583.2_3339660_3340619_1-320_aa;T2T_CP100583.2_5908656_5909615_1-323_aa    9.58e-05   534    701  168      88    255  168     88    255  168     98   0   87  None
PI  T2T_CP100583.2_3339660_3340619_1-320_aa;T2T_CP100583.2_5908656_5909615_1-323_aa    5.91e-04  1088   1194  107     624    730  107    627    733  107     85   0   87  None
PI  T2T_CP100583.2_3339660_3340619_1-320_aa;T2T_CP100583.2_5927135_5928097_1-321_aa    7.12e-04   583    722  140     137    276  140    137    276  140     92   0   79  None
PI  T2T_CP100583.2_3339660_3340619_1-320_aa;T2T_CP100583.2_5934491_5935417_-1-309_aa   2.22e-03   650    733   84     204    287   84    195    278   84     70   0   94  None
PI  T2T_CP100583.2_3339660_3340619_1-320_aa;T2T_CP100583.2_5934491_5935417_-1-309_aa   1.86e-02   832    898   67     380    446   67    371    437   67     56   0   94  None
PI  T2T_CP100583.2_3339660_3340619_1-320_aa;T2T_CP100583.2_5950534_5951517_-1-328_aa   4.48e-04     1    600  600       1    154  154      1    154  154     86   0   88  None
PI  T2T_CP100583.2_3339660_3340619_1-320_aa;T2T_CP100583.2_5950534_5951517_-1-328_aa   4.09e-02   942   1025   84     490    565   76    490    565   76     54   0   88  None
PI  T2T_CP100583.2_3339660_3340619_1-320_aa;T2T_CP100583.2_5960184_5961140_1-319_aa    3.74e-03  1107   1194   88     643    730   88    640    727   88     68   0   92  None
PI  T2T_CP100583.2_3339660_3340619_1-320_aa;T2T_CP100583.2_5960184_5961140_1-319_aa    1.42e-02     1    553  553       1    107  107      1    107  107     59   0   92  None
PI  T2T_CP100583.2_3339660_3340619_1-320_aa;T2T_CP100583.2_5960184_5961140_1-319_aa    1.64e-02   787    863   77     335    411   77    332    408   77     58   0   92  None
PI  T2T_CP100583.2_3339660_3340619_1-320_aa;T2T_CP100583.2_5970430_5971440_1-337_aa    1.57e-03   594    710  117     148    264  117    148    264  117     78   0   87  None
PI  T2T_CP100583.2_3339660_3340619_1-320_aa;T2T_CP100583.2_5970430_5971440_1-337_aa    4.19e-03     1    575  575       1    129  129      1    129  129     71   0   87  None
PI  T2T_CP100583.2_3339660_3340619_1-320_aa;T2T_CP100583.2_5970430_5971440_1-337_aa    3.37e-02   939   1025   87     487    565   79    487    565   79     56   0   87  None
PI  T2T_CP100583.2_3339660_3340619_1-320_aa;T2T_CP100583.2_5975884_5976843_1-320_aa    1.50e-03   448    600  153       5    154  150      5    154  150     84   0   81  None
PI  T2T_CP100583.2_3339660_3340619_1-320_aa;T2T_CP100583.2_5985103_5986065_-1-359_aa   1.43e-02   521    638  118      75    192  118    189    306  118     56   0   97  None
PI  T2T_CP100583.2_3339660_3340619_1-320_aa;T2T_CP100583.2_5985103_5986065_-1-359_aa   1.43e-02  1105   1176   72     641    712   72    758    829   72     56   0   97  None
PI  T2T_CP100583.2_3339660_3340619_1-320_aa;T2T_CP100583.2_5992930_5993865_1-312_aa    7.47e-04   787    889  103     335    437  103    332    434  103     78   0   93  None
PI  T2T_CP100583.2_3339660_3340619_1-320_aa;T2T_CP100583.2_5992930_5993865_1-312_aa    2.35e-02   453    554  102       7    108  102      7    108  102     55   0   93  None
PI  T2T_CP100583.2_3339660_3340619_1-320_aa;T2T_CP100583.2_5992930_5993865_1-312_aa    3.66e-02   650    711   62     204    265   62    204    265   62     52   0   93  None
PI  T2T_CP100583.2_3339660_3340619_1-320_aa;T2T_CP100588.2_1746702_1747685_-1-320_aa   5.32e-05   506    657  152      60    211  152     60    211  152     73   0  121  None
PI  T2T_CP100583.2_3339660_3340619_1-320_aa;T2T_CP100588.2_1746702_1747685_-1-320_aa   3.20e-02     1    504  504       1     58   58      1     58   58     41   0  121  None
PI  T2T_CP100583.2_3339660_3340619_1-320_aa;T2T_CP100588.2_1879511_1880494_1-320_aa    6.03e-05   506    657  152      60    211  152     60    211  152     73   0  120  None
PI  T2T_CP100583.2_3339660_3340619_1-320_aa;T2T_CP100588.2_1879511_1880494_1-320_aa    3.42e-02     1    504  504       1     58   58      1     58   58     41   0  120  None
PI  T2T_CP100583.2_3339660_3340619_1-320_aa;T2T_CP100588.2_1915137_1916123_-1-329_aa   6.03e-05   506    657  152      60    211  152     87    238  152     73   0  120  None
PI  T2T_CP100583.2_3339660_3340619_1-320_aa;T2T_CP100588.2_1915137_1916123_-1-329_aa   4.16e-02   444    504   61       1     58   58     28     85   58     40   0  120  None
PI  T2T_CP100583.2_3339660_3340619_1-320_aa;T2T_CP100588.2_1931919_1932902_1-320_aa    6.84e-05   506    657  152      60    211  152     60    211  152     73   0  119  None
PI  T2T_CP100583.2_3339660_3340619_1-320_aa;T2T_CP100588.2_1947669_1948655_1-329_aa    5.32e-05   506    657  152      60    211  152     60    211  152     73   0  121  None
PI  T2T_CP100583.2_3339660_3340619_1-320_aa;T2T_CP100588.2_1947669_1948655_1-329_aa    3.20e-02     1    504  504       1     58   58      1     58   58     41   0  121  None
PI  T2T_CP100583.2_3339660_3340619_1-320_aa;T2T_CP100588.2_1967263_1968249_1-329_aa    5.32e-05   506    657  152      60    211  152     60    211  152     73   0  121  None
PI  T2T_CP100583.2_3339660_3340619_1-320_aa;T2T_CP100588.2_1981896_1982882_-1-329_aa   6.84e-05   506    657  152      60    211  152     87    238  152     73   0  119  None
PI  T2T_CP100583.2_3339660_3340619_1-320_aa;T2T_CP100588.2_1981896_1982882_-1-329_aa   4.43e-02   444    504   61       1     58   58     28     85   58     40   0  119  None
PI  T2T_CP100583.2_3339660_3340619_1-320_aa;T2T_CP100588.2_1995620_1996606_-1-329_aa   6.84e-05   506    657  152      60    211  152     87    238  152     73   0  119  None
PI  T2T_CP100583.2_3339660_3340619_1-320_aa;T2T_CP100588.2_1995620_1996606_-1-329_aa   4.43e-02   444    504   61       1     58   58     28     85   58     40   0  119  None
PI  T2T_CP100583.2_3339660_3340619_1-320_aa;T2T_CP100588.2_2027902_2028888_1-329_aa    5.32e-05   506    657  152      60    211  152     60    211  152     73   0  121  None
PI  T2T_CP100583.2_3339660_3340619_1-320_aa;T2T_CP100588.2_2027902_2028888_1-329_aa    3.20e-02     1    504  504       1     58   58      1     58   58     41   0  121  None
PI  T2T_CP100583.2_3339660_3340619_1-320_aa;T2T_CP100588.2_2078727_2079713_-1-329_aa   6.03e-05   506    657  152      60    211  152     87    238  152     73   0  120  None
PI  T2T_CP100583.2_3339660_3340619_1-320_aa;T2T_CP100588.2_2078727_2079713_-1-329_aa   4.16e-02   444    504   61       1     58   58     28     85   58     40   0  120  None
PI  T2T_CP100583.2_3339660_3340619_1-320_aa;T2T_CP100588.2_2107020_2108006_1-329_aa    4.69e-05   506    657  152      60    211  152     60    211  152     73   0  122  None
PI  T2T_CP100583.2_3339660_3340619_1-320_aa;T2T_CP100588.2_2138811_2139797_1-329_aa    5.32e-05   506    657  152      60    211  152     60    211  152     73   0  121  None
PI  T2T_CP100583.2_3339660_3340619_1-320_aa;T2T_CP100588.2_2153440_2154426_-1-329_aa   6.84e-05   506    657  152      60    211  152     87    238  152     73   0  119  None
PI  T2T_CP100583.2_3339660_3340619_1-320_aa;T2T_CP100588.2_2153440_2154426_-1-329_aa   4.43e-02   444    504   61       1     58   58     28     85   58     40   0  119  None
PI  T2T_CP100583.2_3339660_3340619_1-320_aa;T2T_CP100588.2_2167138_2168124_-1-329_aa   6.84e-05   506    657  152      60    211  152     87    238  152     73   0  119  None
PI  T2T_CP100583.2_3339660_3340619_1-320_aa;T2T_CP100588.2_2167138_2168124_-1-329_aa   4.43e-02   444    504   61       1     58   58     28     85   58     40   0  119  None
PI  T2T_CP100583.2_3339660_3340619_1-320_aa;T2T_CP100588.2_2185849_2186835_-1-329_aa   3.20e-02   579    657   79     133    211   79    160    238   79     41   0  121  None
PI  T2T_CP100583.2_3339660_3340619_1-320_aa;T2T_CP100588.2_2204178_2205164_-1-329_aa   5.32e-05   506    657  152      60    211  152     87    238  152     73   0  121  None
PI  T2T_CP100583.2_3339660_3340619_1-320_aa;T2T_CP100588.2_2249125_2250111_1-329_aa    6.03e-05   506    657  152      60    211  152     60    211  152     73   0  120  None
PI  T2T_CP100583.2_3339660_3340619_1-320_aa;T2T_CP100588.2_2249125_2250111_1-329_aa    3.42e-02     1    504  504       1     58   58      1     58   58     41   0  120  None
PI  T2T_CP100583.2_3339660_3340619_1-320_aa;T2T_CP100588.2_2305892_2306878_1-329_aa    6.03e-05   506    657  152      60    211  152     60    211  152     73   0  120  None
PI  T2T_CP100583.2_3339660_3340619_1-320_aa;T2T_CP100588.2_2305892_2306878_1-329_aa    3.42e-02     1    504  504       1     58   58      1     58   58     41   0  120  None
PI  T2T_CP100583.2_3339660_3340619_1-320_aa;T2T_CP100588.2_2334641_2335624_-1-345_aa   6.03e-05   506    657  152      60    211  152     87    238  152     73   0  120  None
PI  T2T_CP100583.2_3339660_3340619_1-320_aa;T2T_CP100588.2_2334641_2335624_-1-345_aa   4.16e-02   444    504   61       1     58   58     28     85   58     40   0  120  None
PI  T2T_CP100583.2_3339660_3340619_1-320_aa;T2T_CP100588.2_2376351_2377337_-1-329_aa   4.14e-05   506    657  152      60    211  152     87    238  152     73   0  123  None
PI  T2T_CP100583.2_3339660_3340619_1-320_aa;T2T_CP100588.2_2376351_2377337_-1-329_aa   3.43e-02   444    504   61       1     58   58     28     85   58     40   0  123  None
PI  T2T_CP100583.2_3339660_3340619_1-320_aa;T2T_CP100588.2_2417267_2418250_1-320_aa    8.81e-04   540    657  118      94    211  118     94    211  118     59   0  121  None
PI  T2T_CP100583.2_3339660_3340619_1-320_aa;T2T_CP100588.2_2417267_2418250_1-320_aa    3.20e-02     1    504  504       1     58   58      1     58   58     41   0  121  None
PI  T2T_CP100583.2_3339660_3340619_1-320_aa;T2T_CP100588.2_2435573_2436559_-1-329_aa   6.03e-05   506    657  152      60    211  152     87    238  152     73   0  120  None
PI  T2T_CP100583.2_3339660_3340619_1-320_aa;T2T_CP100588.2_2435573_2436559_-1-329_aa   4.16e-02   444    504   61       1     58   58     28     85   58     40   0  120  None
PI  T2T_CP100583.2_3339660_3340619_1-320_aa;T2T_CP100588.2_2454337_2455323_-1-329_aa   4.69e-05   506    657  152      60    211  152     87    238  152     73   0  122  None
PI  T2T_CP100583.2_3339660_3340619_1-320_aa;T2T_CP100588.2_2454337_2455323_-1-329_aa   3.66e-02   444    504   61       1     58   58     28     85   58     40   0  122  None
PI  T2T_CP100583.2_3339660_3340619_1-320_aa;T2T_CP100588.2_2494873_2495859_-1-329_aa   6.84e-05   506    657  152      60    211  152     87    238  152     73   0  119  None
PI  T2T_CP100583.2_3339660_3340619_1-320_aa;T2T_CP100588.2_2494873_2495859_-1-329_aa   4.43e-02   444    504   61       1     58   58     28     85   58     40   0  119  None
PI  T2T_CP100583.2_3339660_3340619_1-320_aa;T2T_CP100588.2_2556019_2557002_1-320_aa    8.78e-05   506    657  152      60    211  152     60    211  152     73   0  117  None
PI  T2T_CP100583.2_3339660_3340619_1-320_aa;T2T_CP100588.2_2556019_2557002_1-320_aa    4.16e-02     1    504  504       1     58   58      1     58   58     41   0  117  None
PI  T2T_CP100583.2_3339660_3340619_1-320_aa;T2T_CP100588.2_2573948_2574934_-1-329_aa   6.03e-05   506    657  152      60    211  152     87    238  152     73   0  120  None
PI  T2T_CP100583.2_3339660_3340619_1-320_aa;T2T_CP100588.2_2573948_2574934_-1-329_aa   4.16e-02   444    504   61       1     58   58     28     85   58     40   0  120  None
PI  T2T_CP100583.2_3339660_3340619_1-320_aa;T2T_CP100588.2_2590840_2591826_1-329_aa    6.84e-05   506    657  152      60    211  152     60    211  152     73   0  119  None
PI  T2T_CP100583.2_3339660_3340619_1-320_aa;T2T_CP100588.2_2590840_2591826_1-329_aa    3.65e-02     1    504  504       1     58   58      1     58   58     41   0  119  None
PI  T2T_CP100583.2_3339660_3340619_1-320_aa;T2T_CP100588.2_2608844_2609830_1-329_aa    7.75e-05   506    657  152      60    211  152     60    211  152     73   0  118  None
PI  T2T_CP100583.2_3339660_3340619_1-320_aa;T2T_CP100588.2_2608844_2609830_1-329_aa    3.90e-02     1    504  504       1     58   58      1     58   58     41   0  118  None
PI  T2T_CP100583.2_3339660_3340619_1-320_aa;T2T_CP100588.2_2626640_2627626_1-329_aa    5.32e-05   506    657  152      60    211  152     60    211  152     73   0  121  None
PI  T2T_CP100583.2_3339660_3340619_1-320_aa;T2T_CP100588.2_2626640_2627626_1-329_aa    3.20e-02     1    504  504       1     58   58      1     58   58     41   0  121  None
PI  T2T_CP100583.2_3339660_3340619_1-320_aa;T2T_CP100588.2_2663568_2664554_1-329_aa    6.84e-05   506    657  152      60    211  152     60    211  152     73   0  119  None
PI  T2T_CP100583.2_3339660_3340619_1-320_aa;T2T_CP100588.2_2663568_2664554_1-329_aa    3.65e-02     1    504  504       1     58   58      1     58   58     41   0  119  None
PI  T2T_CP100583.2_3339660_3340619_1-320_aa;T2T_CP100588.2_2680504_2681490_1-329_aa    5.32e-05   506    657  152      60    211  152     60    211  152     73   0  121  None
PI  T2T_CP100583.2_3339660_3340619_1-320_aa;T2T_CP100588.2_2680504_2681490_1-329_aa    3.20e-02     1    504  504       1     58   58      1     58   58     41   0  121  None
PI  T2T_CP100583.2_3339660_3340619_1-320_aa;T2T_CP100588.2_2734732_2735718_1-329_aa    6.03e-05   506    657  152      60    211  152     60    211  152     73   0  120  None
PI  T2T_CP100583.2_3339660_3340619_1-320_aa;T2T_CP100588.2_2734732_2735718_1-329_aa    3.42e-02     1    504  504       1     58   58      1     58   58     41   0  120  None
PI  T2T_CP100583.2_3339660_3340619_1-320_aa;T2T_CP100588.2_2753021_2754007_1-329_aa    6.84e-05   506    657  152      60    211  152     60    211  152     73   0  119  None
PI  T2T_CP100583.2_3339660_3340619_1-320_aa;T2T_CP100588.2_2753021_2754007_1-329_aa    3.65e-02     1    504  504       1     58   58      1     58   58     41   0  119  None
PI  T2T_CP100583.2_3339660_3340619_1-320_aa;T2T_CP100588.2_2793478_2794464_1-329_aa    6.03e-05   506    657  152      60    211  152     60    211  152     73   0  120  None
PI  T2T_CP100583.2_3339660_3340619_1-320_aa;T2T_CP100588.2_2855829_2856815_-1-329_aa   7.04e-08   444    657  214       1    211  211     28    238  211    114   0  113  None
PI  T2T_CP100583.2_3354364_3355299_1-312_aa;T2T_CP100583.2_3363383_3364342_-1-320_aa   5.30e-07   448    722  275       5    276  272      5    276  272    166   0   71  None
PI  T2T_CP100583.2_3354364_3355299_1-312_aa;T2T_CP100583.2_3373349_3374260_1-309_aa    1.07e-05   504    705  202      58    259  202     58    259  202    115   0   86  None
PI  T2T_CP100583.2_3354364_3355299_1-312_aa;T2T_CP100583.2_3373349_3374260_1-309_aa    3.66e-02   939   1025   87     487    565   79    487    565   79     56   0   86  None
PI  T2T_CP100583.2_3354364_3355299_1-312_aa;T2T_CP100583.2_3379488_3380423_-1-312_aa   7.69e-10     1    739  739       1    293  293      1    293  293    184   0   86  None
PI  T2T_CP100583.2_3354364_3355299_1-312_aa;T2T_CP100583.2_3390434_3391396_-1-321_aa   3.24e-06   503    694  192      57    248  192     57    248  192    106   0  100  None
PI  T2T_CP100583.2_3354364_3355299_1-312_aa;T2T_CP100583.2_3401372_3402307_1-338_aa    6.42e-03     1    690  690       1    244  244      1    244  244    141   0   40  None
PI  T2T_CP100583.2_3354364_3355299_1-312_aa;T2T_CP100583.2_3410668_3411630_-1-321_aa   9.75e-10     1    733  733       1    287  287      1    287  287    178   0   88  None
PI  T2T_CP100583.2_3354364_3355299_1-312_aa;T2T_CP100583.2_3410668_3411630_-1-321_aa   1.01e-02  1104   1186   83     640    722   83    643    725   83     64   0   88  None
PI  T2T_CP100583.2_3354364_3355299_1-312_aa;T2T_CP100583.2_3420669_3421631_-1-321_aa   1.14e-09     1    734  734       1    288  288      1    288  288    179   0   87  None
PI  T2T_CP100583.2_3354364_3355299_1-312_aa;T2T_CP100583.2_3431418_3432377_1-320_aa    3.21e-06     1    691  691       1    245  245      1    245  245    142   0   75  None
PI  T2T_CP100583.2_3354364_3355299_1-312_aa;T2T_CP100583.2_3449236_3450219_1-328_aa    3.68e-08     1    722  722       1    276  276      1    276  276    168   0   80  None
PI  T2T_CP100583.2_3354364_3355299_1-312_aa;T2T_CP100583.2_3456300_3457286_-1-320_aa   5.14e-04   586    721  136     140    275  136    143    278  136     88   0   85  None
PI  T2T_CP100583.2_3354364_3355299_1-312_aa;T2T_CP100583.2_3456300_3457286_-1-320_aa   5.23e-03   452    581  130       6    135  130      9    138  130     71   0   85  None
PI  T2T_CP100583.2_3354364_3355299_1-312_aa;T2T_CP100583.2_3466533_3467468_1-346_aa    1.16e-04   569    701  133     123    255  133    123    255  133     84   0  100  None
PI  T2T_CP100583.2_3354364_3355299_1-312_aa;T2T_CP100583.2_3466533_3467468_1-346_aa    1.84e-03     1    567  567       1    121  121      1    121  121     67   0  100  None
PI  T2T_CP100583.2_3354364_3355299_1-312_aa;T2T_CP100583.2_3466533_3467468_1-346_aa    2.46e-02   822    883   62     370    431   62    370    431   62     51   0  100  None
PI  T2T_CP100583.2_3354364_3355299_1-312_aa;T2T_CP100583.2_3488752_3489711_1-346_aa    1.39e-04   513    710  198      67    264  198     67    264  198    115   0   72  None
PI  T2T_CP100583.2_3354364_3355299_1-312_aa;T2T_CP100583.2_3498935_3499903_-1-323_aa   3.91e-04     1    609  609       1    163  163      1    163  163     90   0   85  None
PI  T2T_CP100583.2_3354364_3355299_1-312_aa;T2T_CP100583.2_3498935_3499903_-1-323_aa   7.86e-03   611    710  100     165    264  100    165    264  100     68   0   85  None
PI  T2T_CP100583.2_3354364_3355299_1-312_aa;T2T_CP100583.2_3514673_3515656_1-328_aa    3.08e-07     1    669  669       1    223  223      1    223  223    123   0   98  None
PI  T2T_CP100583.2_3354364_3355299_1-312_aa;T2T_CP100583.2_3514673_3515656_1-328_aa    3.14e-03   671    746   76     225    300   76    225    300   76     65   0   98  None
PI  T2T_CP100583.2_3354364_3355299_1-312_aa;T2T_CP100583.2_3514673_3515656_1-328_aa    2.88e-02   822    883   62     370    431   62    370    431   62     51   0   98  None
PI  T2T_CP100583.2_3354364_3355299_1-312_aa;T2T_CP100583.2_3522304_3523263_-1-320_aa   8.99e-08     1    710  710       1    264  264      1    264  264    159   0   81  None
PI  T2T_CP100583.2_3354364_3355299_1-312_aa;T2T_CP100583.2_3528416_3529351_-1-312_aa   3.83e-09     1    710  710       1    264  264      1    264  264    159   0   93  None
PI  T2T_CP100583.2_3354364_3355299_1-312_aa;T2T_CP100583.2_3537066_3537971_-1-312_aa   8.64e-04   470    687  218      24    241  218     24    241  218    120   0   59  None
PI  T2T_CP100583.2_3354364_3355299_1-312_aa;T2T_CP100583.2_3546171_3547133_1-321_aa    1.44e-08     1    710  710       1    264  264      1    264  264    159   0   88  None
PI  T2T_CP100583.2_3354364_3355299_1-312_aa;T2T_CP100583.2_3546171_3547133_1-321_aa    7.60e-03  1102   1186   85     638    722   85    641    725   85     66   0   88  None
PI  T2T_CP100583.2_3354364_3355299_1-312_aa;T2T_CP100583.2_3546171_3547133_1-321_aa    1.54e-02   822    896   75     370    444   75    370    444   75     61   0   88  None
PI  T2T_CP100583.2_3354364_3355299_1-312_aa;T2T_CP100583.2_3574461_3575444_1-328_aa    2.53e-07     1    710  710       1    264  264      1    264  264    159   0   77  None
PI  T2T_CP100583.2_3354364_3355299_1-312_aa;T2T_CP100583.2_3578939_3579895_-1-319_aa   1.37e-03   586    722  137     140    276  137    140    276  137     89   0   77  None
PI  T2T_CP100583.2_3354364_3355299_1-312_aa;T2T_CP100583.2_3578939_3579895_-1-319_aa   5.29e-03     1    584  584       1    138  138      1    138  138     78   0   77  None
PI  T2T_CP100583.2_3354364_3355299_1-312_aa;T2T_CP100583.2_3588736_3589698_1-321_aa    1.47e-04     1    600  600       1    154  154      1    154  154     86   0   96  None
PI  T2T_CP100583.2_3354364_3355299_1-312_aa;T2T_CP100583.2_3588736_3589698_1-321_aa    7.20e-03   822    896   75     370    444   75    370    444   75     61   0   96  None
PI  T2T_CP100583.2_3354364_3355299_1-312_aa;T2T_CP100583.2_3588736_3589698_1-321_aa    1.15e-02  1113   1186   74     649    722   74    652    725   74     58   0   96  None
PI  T2T_CP100583.2_3354364_3355299_1-312_aa;T2T_CP100583.2_3588736_3589698_1-321_aa    3.37e-02   650    710   61     204    264   61    204    264   61     51   0   96  None
PI  T2T_CP100583.2_3354364_3355299_1-312_aa;T2T_CP100583.2_3597132_3598064_-1-347_aa   2.21e-04   444    710  267       1    264  264    109    372  264    158   0   50  None
PI  T2T_CP100583.2_3354364_3355299_1-312_aa;T2T_CP100583.2_3606136_3607071_1-312_aa    1.71e-06   489    721  233      43    275  233     43    275  233    138   0   80  None
PI  T2T_CP100583.2_3354364_3355299_1-312_aa;T2T_CP100583.2_3624540_3625499_1-320_aa    7.58e-03   539    678  140      93    232  140     93    232  140     76   0   76  None
PI  T2T_CP100583.2_3354364_3355299_1-312_aa;T2T_CP100583.2_3624540_3625499_1-320_aa    4.07e-02   932   1025   94     480    565   86    480    565   86     62   0   76  None
PI  T2T_CP100583.2_3354364_3355299_1-312_aa;T2T_CP100583.2_3636904_3637863_-1-344_aa   6.50e-06     1    654  654       1    208  208      1    208  208    112   0   91  None
PI  T2T_CP100583.2_3354364_3355299_1-312_aa;T2T_CP100583.2_3636904_3637863_-1-344_aa   7.48e-03  1104   1186   83     640    722   83    643    725   83     64   0   91  None
PI  T2T_CP100583.2_3354364_3355299_1-312_aa;T2T_CP100583.2_3636904_3637863_-1-344_aa   4.94e-02   822    883   62     370    431   62    370    431   62     51   0   91  None
PI  T2T_CP100583.2_3354364_3355299_1-312_aa;T2T_CP100583.2_3646955_3647890_1-312_aa    6.61e-05     1    721  721       1    275  275      1    275  275    167   0   52  None
PI  T2T_CP100583.2_3354364_3355299_1-312_aa;T2T_CP100583.2_3654932_3655891_-1-320_aa   6.33e-09     1    746  746       1    300  300      1    300  300    189   0   77  None
PI  T2T_CP100583.2_3354364_3355299_1-312_aa;T2T_CP100583.2_3654932_3655891_-1-320_aa   7.64e-03   918   1025  108     466    565  100    466    565  100     75   0   77  None
PI  T2T_CP100583.2_3354364_3355299_1-312_aa;T2T_CP100583.2_3664953_3665888_-1-312_aa   1.41e-05     1    682  682       1    236  236      1    236  236    135   0   72  None
PI  T2T_CP100583.2_3354364_3355299_1-312_aa;T2T_CP100583.2_3685397_3686356_-1-320_aa   5.38e-05     1    666  666       1    220  220      1    220  220    120   0   74  None
PI  T2T_CP100583.2_3354364_3355299_1-312_aa;T2T_CP100583.2_3685397_3686356_-1-320_aa   1.07e-02   918   1025  108     466    565  100    466    565  100     75   0   74  None
PI  T2T_CP100583.2_3354364_3355299_1-312_aa;T2T_CP100583.2_3693498_3694433_1-312_aa    1.50e-06     1    710  710       1    264  264      1    264  264    159   0   70  None
PI  T2T_CP100583.2_3354364_3355299_1-312_aa;T2T_CP100583.2_3701982_3702944_1-321_aa    3.94e-09     1    701  701       1    255  255      1    255  255    152   0   97  None
PI  T2T_CP100583.2_3354364_3355299_1-312_aa;T2T_CP100583.2_3701982_3702944_1-321_aa    2.28e-02  1110   1176   67     646    712   67    649    715   67     53   0   97  None
PI  T2T_CP100583.2_3354364_3355299_1-312_aa;T2T_CP100583.2_3701982_3702944_1-321_aa    3.11e-02   822    883   62     370    431   62    370    431   62     51   0   97  None
PI  T2T_CP100583.2_3354364_3355299_1-312_aa;T2T_CP100583.2_3708632_3709537_-1-312_aa   7.85e-05     1    722  722       1    276  276      1    276  276    168   0   51  None
PI  T2T_CP100583.2_3354364_3355299_1-312_aa;T2T_CP100583.2_3718690_3719631_1-314_aa    4.83e-09     1    695  695       1    249  249      1    249  249    146   0  100  None
PI  T2T_CP100583.2_3354364_3355299_1-312_aa;T2T_CP100583.2_3718690_3719631_1-314_aa    1.10e-02  1107   1177   71     643    713   71    646    716   71     56   0  100  None
PI  T2T_CP100583.2_3354364_3355299_1-312_aa;T2T_CP100583.2_3724779_3725747_1-323_aa    1.92e-04   471    626  156      25    180  156     25    180  156     77   0  105  None
PI  T2T_CP100583.2_3354364_3355299_1-312_aa;T2T_CP100583.2_3724779_3725747_1-323_aa    1.65e-02   822    883   62     370    431   62    370    431   62     51   0  105  None
PI  T2T_CP100583.2_3354364_3355299_1-312_aa;T2T_CP100583.2_3724779_3725747_1-323_aa    4.55e-02   628    692   65     182    246   65    182    246   65     45   0  105  None
PI  T2T_CP100583.2_3354364_3355299_1-312_aa;T2T_CP100583.2_3734915_3735877_-1-321_aa   2.71e-06   533    710  178      87    264  178     87    264  178    106   0  101  None
PI  T2T_CP100583.2_3354364_3355299_1-312_aa;T2T_CP100583.2_3734915_3735877_-1-321_aa   2.27e-02   822    883   62     370    431   62    370    431   62     51   0  101  None
PI  T2T_CP100583.2_3354364_3355299_1-312_aa;T2T_CP100583.2_3743742_3744710_1-323_aa    8.49e-09     1    710  710       1    264  264      1    264  264    159   0   90  None
PI  T2T_CP100583.2_3354364_3355299_1-312_aa;T2T_CP100583.2_3750780_3751763_-1-328_aa   1.33e-06     1    689  689       1    243  243      1    243  243    140   0   80  None
PI  T2T_CP100583.2_3354364_3355299_1-312_aa;T2T_CP100583.2_3756354_3757334_-1-314_aa   1.03e-05   448    637  190       5    191  187      5    191  187    102   0   97  None
PI  T2T_CP100583.2_3354364_3355299_1-312_aa;T2T_CP100583.2_3756354_3757334_-1-314_aa   3.11e-02   822    883   62     370    431   62    370    431   62     51   0   97  None
PI  T2T_CP100583.2_3354364_3355299_1-312_aa;T2T_CP100583.2_3780133_3781092_-1-320_aa   4.77e-05     1    654  654       1    208  208      1    208  208    112   0   80  None
PI  T2T_CP100583.2_3354364_3355299_1-312_aa;T2T_CP100583.2_3786484_3787443_-1-415_aa   1.93e-04   462    640  179      16    194  179    301    479  179     93   0   87  None
PI  T2T_CP100583.2_3354364_3355299_1-312_aa;T2T_CP100583.2_3786484_3787443_-1-415_aa   1.03e-03   650    746   97     204    300   97    489    585   97     81   0   87  None
PI  T2T_CP100583.2_3354364_3355299_1-312_aa;T2T_CP100583.2_3786484_3787443_-1-415_aa   7.32e-03   933   1033  101     481    570   90    766    855   90     67   0   87  None
PI  T2T_CP100583.2_3354364_3355299_1-312_aa;T2T_CP100583.2_3802119_3803081_1-321_aa    5.22e-05   503    694  192      57    248  192     57    248  192    106   0   84  None
PI  T2T_CP100583.2_3354364_3355299_1-312_aa;T2T_CP100583.2_3806361_3807341_-1-322_aa   2.37e-04   503    694  192      57    248  192     57    248  192    106   0   75  None
PI  T2T_CP100583.2_3354364_3355299_1-312_aa;T2T_CP100583.2_3814805_3815716_1-377_aa    1.88e-08     1    710  710       1    264  264      1    264  264    159   0   87  None
PI  T2T_CP100583.2_3354364_3355299_1-312_aa;T2T_CP100583.2_3814805_3815716_1-377_aa    3.87e-02  1104   1174   71     640    710   71    640    710   71     55   0   87  None
PI  T2T_CP100583.2_3354364_3355299_1-312_aa;T2T_CP100583.2_3820003_3820959_-1-319_aa   3.71e-05   503    694  192      57    248  192     57    248  192    106   0   86  None
PI  T2T_CP100583.2_3354364_3355299_1-312_aa;T2T_CP100583.2_3830515_3831498_1-328_aa    1.76e-08     1    690  690       1    244  244      1    244  244    141   0   98  None
PI  T2T_CP100583.2_3354364_3355299_1-312_aa;T2T_CP100583.2_3830515_3831498_1-328_aa    2.10e-02  1110   1176   67     646    712   67    646    712   67     53   0   98  None
PI  T2T_CP100583.2_3354364_3355299_1-312_aa;T2T_CP100583.2_3844192_3845127_1-312_aa    1.34e-03     1    593  593       1    147  147      1    147  147     81   0   85  None
PI  T2T_CP100583.2_3354364_3355299_1-312_aa;T2T_CP100583.2_3852253_3853215_-1-321_aa   1.11e-03   595    710  116     149    264  116    149    264  116     77   0   91  None
PI  T2T_CP100583.2_3354364_3355299_1-312_aa;T2T_CP100583.2_3852253_3853215_-1-321_aa   1.73e-03  1094   1186   93     630    722   93    633    725   93     74   0   91  None
PI  T2T_CP100583.2_3354364_3355299_1-312_aa;T2T_CP100583.2_3862689_3863675_1-356_aa    8.46e-05     1    667  667       1    221  221      1    221  221    121   0   71  None
PI  T2T_CP100583.2_3354364_3355299_1-312_aa;T2T_CP100583.2_3869561_3870544_-1-328_aa   1.84e-04     1    637  637       1    191  191      1    191  191    104   0   78  None
PI  T2T_CP100583.2_3354364_3355299_1-312_aa;T2T_CP100583.2_3869561_3870544_-1-328_aa   6.81e-03   918   1025  108     466    565  100    466    565  100     75   0   78  None
PI  T2T_CP100583.2_3354364_3355299_1-312_aa;T2T_CP100583.2_3880402_3881361_1-323_aa    7.01e-07   489    701  213      43    255  213     43    255  213    123   0   94  None
PI  T2T_CP100583.2_3354364_3355299_1-312_aa;T2T_CP100583.2_3880402_3881361_1-323_aa    2.91e-02  1110   1176   67     646    712   67    649    715   67     53   0   94  None
PI  T2T_CP100583.2_3354364_3355299_1-312_aa;T2T_CP100583.2_3880402_3881361_1-323_aa    3.93e-02   822    883   62     370    431   62    370    431   62     51   0   94  None
PI  T2T_CP100583.2_3354364_3355299_1-312_aa;T2T_CP100583.2_3898883_3899845_1-321_aa    3.68e-03  1104   1186   83     640    722   83    643    725   83     64   0   98  None
PI  T2T_CP100583.2_3354364_3355299_1-312_aa;T2T_CP100583.2_3906243_3907178_-1-312_aa   1.97e-05   547    710  164     101    264  164    101    264  164    100   0   95  None
PI  T2T_CP100583.2_3354364_3355299_1-312_aa;T2T_CP100583.2_3906243_3907178_-1-312_aa   3.64e-02   822    883   62     370    431   62    370    431   62     51   0   95  None
PI  T2T_CP100583.2_3354364_3355299_1-312_aa;T2T_CP100583.2_3915182_3916138_1-319_aa    1.52e-03     1    600  600       1    154  154      1    154  154     86   0   79  None
PI  T2T_CP100583.2_3354364_3355299_1-312_aa;T2T_CP100583.2_3922269_3923252_-1-328_aa   6.42e-08     1    701  701       1    255  255      1    255  255    152   0   86  None
PI  T2T_CP100583.2_3354364_3355299_1-312_aa;T2T_CP100583.2_3922269_3923252_-1-328_aa   5.37e-03   918   1011   94     466    559   94    466    559   94     70   0   86  None
PI  T2T_CP100583.2_3354364_3355299_1-312_aa;T2T_CP100583.2_3938265_3939221_1-319_aa    9.04e-05     1    640  640       1    194  194      1    194  194    107   0   80  None
PI  T2T_CP100583.2_3354364_3355299_1-312_aa;T2T_CP100583.2_3948512_3949522_1-337_aa    1.37e-06     1    721  721       1    275  275      1    275  275    167   0   67  None
PI  T2T_CP100583.2_3354364_3355299_1-312_aa;T2T_CP100583.2_3953966_3954925_1-320_aa    9.05e-04   918   1041  124     466    577  112    466    577  112     89   0   80  None
PI  T2T_CP100583.2_3354364_3355299_1-312_aa;T2T_CP100583.2_3953966_3954925_1-320_aa    1.33e-03     1    600  600       1    154  154      1    154  154     86   0   80  None
PI  T2T_CP100583.2_3354364_3355299_1-312_aa;T2T_CP100583.2_3953966_3954925_1-320_aa    1.93e-02   602    701  100     156    255  100    156    255  100     65   0   80  None
PI  T2T_CP100583.2_3354364_3355299_1-312_aa;T2T_CP100583.2_3963189_3964151_-1-321_aa   9.19e-11     1    743  743       1    297  297      1    297  297    188   0   91  None
PI  T2T_CP100583.2_3354364_3355299_1-312_aa;T2T_CP100583.2_3963189_3964151_-1-321_aa   6.17e-04  1104   1207  104     640    743  104    643    746  104     81   0   91  None
PI  T2T_CP100583.2_3354364_3355299_1-312_aa;T2T_CP100583.2_3972714_3973673_-1-320_aa   1.92e-05     1    640  640       1    194  194      1    194  194    107   0   89  None
PI  T2T_CP100583.2_3354364_3355299_1-312_aa;T2T_CP100583.2_3982024_3982986_1-321_aa    3.33e-05     1    654  654       1    208  208      1    208  208    112   0   82  None
PI  T2T_CP100583.2_3354364_3355299_1-312_aa;T2T_CP100583.2_3986836_3987792_-1-319_aa   1.17e-07   448    710  263       5    264  260      5    264  260    157   0   81  None
PI  T2T_CP100583.2_3354364_3355299_1-312_aa;T2T_CP100583.2_3996141_3997070_1-326_aa    1.50e-06     1    710  710       1    264  264      1    264  264    159   0   70  None
PI  T2T_CP100583.2_3354364_3355299_1-312_aa;T2T_CP100583.2_4003600_4004562_-1-321_aa   7.21e-10     1    746  746       1    300  300      1    300  300    189   0   84  None
PI  T2T_CP100583.2_3354364_3355299_1-312_aa;T2T_CP100583.2_4003600_4004562_-1-321_aa   3.79e-02  1104   1176   73     640    712   73    643    715   73     57   0   84  None
PI  T2T_CP100583.2_3354364_3355299_1-312_aa;T2T_CP100583.2_4013574_4014533_1-344_aa    6.72e-09   448    710  263       5    264  260      5    264  260    157   0   92  None
PI  T2T_CP100583.2_3354364_3355299_1-312_aa;T2T_CP100583.2_4013574_4014533_1-344_aa    6.77e-03  1104   1186   83     640    722   83    643    725   83     64   0   92  None
PI  T2T_CP100583.2_3354364_3355299_1-312_aa;T2T_CP100583.2_4013574_4014533_1-344_aa    4.58e-02   822    883   62     370    431   62    370    431   62     51   0   92  None
PI  T2T_CP100583.2_3354364_3355299_1-312_aa;T2T_CP100583.2_4022531_4023496_1-322_aa    2.44e-08     1    710  710       1    264  264      1    264  264    159   0   86  None
PI  T2T_CP100583.2_3354364_3355299_1-312_aa;T2T_CP100583.2_4022531_4023496_1-322_aa    7.08e-03  1107   1194   88     643    730   88    643    730   88     68   0   86  None
PI  T2T_CP100583.2_3354364_3355299_1-312_aa;T2T_CP100583.2_4026616_4027551_-1-312_aa   8.21e-05   448    767  320       5    315  311      5    315  311    193   0   44  None
PI  T2T_CP100583.2_3354364_3355299_1-312_aa;T2T_CP100583.2_4045332_4046291_-1-320_aa   3.03e-03   657    746   90     211    300   90    211    300   90     75   0   85  None
PI  T2T_CP100583.2_3354364_3355299_1-312_aa;T2T_CP100583.2_4045332_4046291_-1-320_aa   3.47e-03   471    615  145      25    169  145     25    169  145     74   0   85  None
PI  T2T_CP100583.2_3354364_3355299_1-312_aa;T2T_CP100583.2_4054756_4055691_1-312_aa    5.25e-05     1    674  674       1    228  228      1    228  228    127   0   70  None
PI  T2T_CP100583.2_3354364_3355299_1-312_aa;T2T_CP100583.2_4063257_4064036_-1-310_aa   3.85e-08   471    710  240      25    264  240     25    264  240    139   0   96  None
PI  T2T_CP100583.2_3354364_3355299_1-312_aa;T2T_CP100583.2_4072058_4073017_1-347_aa    4.12e-08     1    710  710       1    264  264      1    264  264    159   0   84  None
PI  T2T_CP100583.2_3354364_3355299_1-312_aa;T2T_CP100583.2_4072058_4073017_1-347_aa    6.67e-03   933   1036  104     481    572   92    481    572   92     70   0   84  None
PI  T2T_CP100583.2_3354364_3355299_1-312_aa;T2T_CP100583.2_4081852_4082841_1-353_aa    3.40e-03   464    583  120      18    137  120     18    137  120     62   0  102  None
PI  T2T_CP100583.2_3354364_3355299_1-312_aa;T2T_CP100583.2_4081852_4082841_1-353_aa    6.60e-03   600    692   93     154    246   93    154    246   93     58   0  102  None
PI  T2T_CP100583.2_3354364_3355299_1-312_aa;T2T_CP100583.2_4081852_4082841_1-353_aa    2.10e-02   822    883   62     370    431   62    370    431   62     51   0  102  None
PI  T2T_CP100583.2_3354364_3355299_1-312_aa;T2T_CP100583.2_4081852_4082841_1-353_aa    4.04e-02  1113   1171   59     649    707   59    649    707   59     47   0  102  None
PI  T2T_CP100583.2_3354364_3355299_1-312_aa;T2T_CP100583.2_4090488_4091423_-1-338_aa   3.31e-03   448    669  222       5    223  219     83    301  219    121   0   51  None
PI  T2T_CP100583.2_3354364_3355299_1-312_aa;T2T_CP100583.2_4100517_4101443_1-309_aa    7.56e-05   501    710  210      55    264  210     55    264  210    122   0   71  None
PI  T2T_CP100583.2_3354364_3355299_1-312_aa;T2T_CP100583.2_4109836_4110804_-1-323_aa   1.02e-06   471    701  231      25    255  231     25    255  231    132   0   86  None
PI  T2T_CP100583.2_3354364_3355299_1-312_aa;T2T_CP100583.2_4109836_4110804_-1-323_aa   4.19e-02  1107   1176   70     643    712   70    652    721   70     55   0   86  None
PI  T2T_CP100583.2_3354364_3355299_1-312_aa;T2T_CP100583.2_4121074_4122024_1-317_aa    7.06e-06   489    696  208      43    250  208     43    250  208    118   0   86  None
PI  T2T_CP100583.2_3354364_3355299_1-312_aa;T2T_CP100583.2_4128053_4129024_-1-324_aa   3.42e-09     1    746  746       1    300  300      1    300  300    189   0   79  None
PI  T2T_CP100583.2_3354364_3355299_1-312_aa;T2T_CP100583.2_4136321_4137271_1-344_aa    1.51e-06   503    701  199      57    255  199     57    255  199    113   0   98  None
PI  T2T_CP100583.2_3354364_3355299_1-312_aa;T2T_CP100583.2_4143146_4144129_-1-328_aa   1.59e-08     1    746  746       1    300  300      1    300  300    189   0   74  None
PI  T2T_CP100583.2_3354364_3355299_1-312_aa;T2T_CP100583.2_4149968_4150924_-1-319_aa   1.71e-09   453    710  258       7    264  258      7    264  258    154   0   99  None
PI  T2T_CP100583.2_3354364_3355299_1-312_aa;T2T_CP100583.2_4159842_4160777_1-312_aa    1.06e-05     1    613  613       1    167  167      1    167  167     93   0  106  None
PI  T2T_CP100583.2_3354364_3355299_1-312_aa;T2T_CP100583.2_4159842_4160777_1-312_aa    1.35e-03   615    710   96     169    264   96    169    264   96     65   0  106  None
PI  T2T_CP100583.2_3354364_3355299_1-312_aa;T2T_CP100583.2_4159842_4160777_1-312_aa    1.52e-02   822    883   62     370    431   62    370    431   62     51   0  106  None
PI  T2T_CP100583.2_3354364_3355299_1-312_aa;T2T_CP100583.2_4168253_4169215_-1-321_aa   1.00e-06     1    693  693       1    247  247      1    247  247    144   0   79  None
PI  T2T_CP100583.2_3354364_3355299_1-312_aa;T2T_CP100583.2_4179011_4179970_1-320_aa    8.86e-04     1    600  600       1    154  154      1    154  154     86   0   83  None
PI  T2T_CP100583.2_3354364_3355299_1-312_aa;T2T_CP100583.2_4187314_4188237_-1-338_aa   7.82e-04   489    654  166      43    208  166    121    286  166     83   0   87  None
PI  T2T_CP100583.2_3354364_3355299_1-312_aa;T2T_CP100583.2_4187314_4188237_-1-338_aa   2.94e-02   918    994   77     466    542   77    544    620   77     57   0   87  None
PI  T2T_CP100583.2_3354364_3355299_1-312_aa;T2T_CP100583.2_4195606_4196541_1-312_aa    1.52e-03     1    593  593       1    147  147      1    147  147     81   0   84  None
PI  T2T_CP100583.2_3354364_3355299_1-312_aa;T2T_CP100583.2_4195606_4196541_1-312_aa    2.60e-03   595    710  116     149    264  116    149    264  116     77   0   84  None
PI  T2T_CP100583.2_3354364_3355299_1-312_aa;T2T_CP100583.2_4203667_4204629_-1-321_aa   5.24e-05     1    629  629       1    183  183      1    183  183    100   0   89  None
PI  T2T_CP100583.2_3354364_3355299_1-312_aa;T2T_CP100583.2_4203667_4204629_-1-321_aa   2.47e-02  1104   1176   73     640    712   73    643    715   73     57   0   89  None
PI  T2T_CP100583.2_3354364_3355299_1-312_aa;T2T_CP100583.2_4214537_4215499_1-321_aa    1.95e-07     1    710  710       1    264  264      1    264  264    159   0   78  None
PI  T2T_CP100583.2_3354364_3355299_1-312_aa;T2T_CP100583.2_4222768_4223703_-1-312_aa   4.12e-08     1    710  710       1    264  264      1    264  264    159   0   84  None
PI  T2T_CP100583.2_3354364_3355299_1-312_aa;T2T_CP100583.2_4232414_4233373_-1-320_aa   3.67e-03   514    670  157      68    224  157     68    224  157     79   0   79  None
PI  T2T_CP100583.2_3354364_3355299_1-312_aa;T2T_CP100583.2_4232414_4233373_-1-320_aa   1.66e-02  1110   1195   86     646    731   86    646    731   86     67   0   79  None
PI  T2T_CP100583.2_3354364_3355299_1-312_aa;T2T_CP100583.2_4240772_4241734_1-321_aa    2.44e-08   448    701  254       5    255  251      5    255  251    150   0   91  None
PI  T2T_CP100583.2_3354364_3355299_1-312_aa;T2T_CP100583.2_4240772_4241734_1-321_aa    7.48e-03  1104   1186   83     640    722   83    643    725   83     64   0   91  None
PI  T2T_CP100583.2_3354364_3355299_1-312_aa;T2T_CP100583.2_4240772_4241734_1-321_aa    4.94e-02   822    883   62     370    431   62    370    431   62     51   0   91  None
PI  T2T_CP100583.2_3354364_3355299_1-312_aa;T2T_CP100583.2_4251128_4252063_1-312_aa    3.77e-12     1    743  743       1    297  297      1    297  297    188   0  101  None
PI  T2T_CP100583.2_3354364_3355299_1-312_aa;T2T_CP100583.2_4251128_4252063_1-312_aa    2.27e-02   822    883   62     370    431   62    370    431   62     51   0  101  None
PI  T2T_CP100583.2_3354364_3355299_1-312_aa;T2T_CP100583.2_4259192_4260175_1-328_aa    1.84e-09     1    746  746       1    300  300      1    300  300    189   0   81  None
PI  T2T_CP100583.2_3354364_3355299_1-312_aa;T2T_CP100583.2_4266582_4267538_-1-319_aa   1.81e-03     1    607  607       1    161  161      1    161  161     89   0   75  None
PI  T2T_CP100583.2_3354364_3355299_1-312_aa;T2T_CP100583.2_4273812_4274747_1-312_aa    1.18e-03     1    593  593       1    147  147      1    147  147     81   0   86  None
PI  T2T_CP100583.2_3354364_3355299_1-312_aa;T2T_CP100583.2_4281875_4282837_-1-321_aa   1.26e-03     1    583  583       1    137  137      1    137  137     77   0   90  None
PI  T2T_CP100583.2_3354364_3355299_1-312_aa;T2T_CP100583.2_4281875_4282837_-1-321_aa   1.26e-03   595    710  116     149    264  116    149    264  116     77   0   90  None
PI  T2T_CP100583.2_3354364_3355299_1-312_aa;T2T_CP100583.2_4281875_4282837_-1-321_aa   1.94e-03  1094   1186   93     630    722   93    633    725   93     74   0   90  None
PI  T2T_CP100583.2_3354364_3355299_1-312_aa;T2T_CP100583.2_4292414_4293397_1-328_aa    3.22e-06   503    746  244      57    300  244     57    300  244    150   0   71  None
PI  T2T_CP100583.2_3354364_3355299_1-312_aa;T2T_CP100583.2_4299070_4300005_-1-338_aa   8.96e-04   448    609  162       5    163  159     83    241  159     88   0   81  None
PI  T2T_CP100583.2_3354364_3355299_1-312_aa;T2T_CP100583.2_4299070_4300005_-1-338_aa   3.73e-03   611    722  112     165    276  112    243    354  112     77   0   81  None
PI  T2T_CP100583.2_3354364_3355299_1-312_aa;T2T_CP100583.2_4307587_4308540_1-318_aa    4.65e-09     1    746  746       1    300  300      1    300  300    189   0   78  None
PI  T2T_CP100583.2_3354364_3355299_1-312_aa;T2T_CP100583.2_4314660_4315622_-1-324_aa   1.04e-04   555    692  138     109    246  138    109    246  138     83   0  102  None
PI  T2T_CP100583.2_3354364_3355299_1-312_aa;T2T_CP100583.2_4314660_4315622_-1-324_aa   5.60e-03     1    553  553       1    107  107      1    107  107     59   0  102  None
PI  T2T_CP100583.2_3354364_3355299_1-312_aa;T2T_CP100583.2_4314660_4315622_-1-324_aa   2.10e-02   822    883   62     370    431   62    370    431   62     51   0  102  None
PI  T2T_CP100583.2_3354364_3355299_1-312_aa;T2T_CP100583.2_4320841_4321776_-1-312_aa   4.32e-03   595    701  107     149    255  107    149    255  107     70   0   88  None
PI  T2T_CP100583.2_3354364_3355299_1-312_aa;T2T_CP100583.2_4320841_4321776_-1-312_aa   4.70e-02   488    593  106      42    147  106     42    147  106     53   0   88  None
PI  T2T_CP100583.2_3354364_3355299_1-312_aa;T2T_CP100583.2_4330698_4331657_-1-320_aa   5.19e-09     1    736  736       1    290  290      1    290  290    181   0   81  None
PI  T2T_CP100583.2_3354364_3355299_1-312_aa;T2T_CP100583.2_4330698_4331657_-1-320_aa   4.87e-02  1104   1176   73     640    712   73    640    712   73     57   0   81  None
PI  T2T_CP100583.2_3354364_3355299_1-312_aa;T2T_CP100583.2_4337071_4338006_-1-312_aa   4.14e-05   489    694  206      43    248  206     43    248  206    116   0   78  None
PI  T2T_CP100583.2_3354364_3355299_1-312_aa;T2T_CP100583.2_4346438_4347400_-1-321_aa   5.27e-10     1    746  746       1    300  300      1    300  300    189   0   85  None
PI  T2T_CP100583.2_3354364_3355299_1-312_aa;T2T_CP100583.2_4363814_4364773_-1-401_aa   2.69e-05   444    668  225       1    222  222    244    465  222    121   0   77  None
PI  T2T_CP100583.2_3354364_3355299_1-312_aa;T2T_CP100583.2_4373652_4374587_-1-312_aa   1.52e-09     1    721  721       1    275  275      1    275  275    167   0   92  None
PI  T2T_CP100583.2_3354364_3355299_1-312_aa;T2T_CP100583.2_4373652_4374587_-1-312_aa   4.58e-02  1113   1176   64     649    712   64    649    712   64     51   0   92  None
PI  T2T_CP100583.2_3354364_3355299_1-312_aa;T2T_CP100583.2_4383801_4384772_1-324_aa    4.65e-09     1    746  746       1    300  300      1    300  300    189   0   78  None
PI  T2T_CP100583.2_3354364_3355299_1-312_aa;T2T_CP100583.2_4390741_4391715_-1-319_aa   2.78e-04   602    746  145     156    300  145    156    300  145    102   0   77  None
PI  T2T_CP100583.2_3354364_3355299_1-312_aa;T2T_CP100583.2_4390741_4391715_-1-319_aa   1.80e-02     1    568  568       1    122  122      1    122  122     68   0   77  None
PI  T2T_CP100583.2_3354364_3355299_1-312_aa;T2T_CP100583.2_4400374_4401333_-1-320_aa   5.31e-03   650    746   97     204    300   97    204    300   97     81   0   74  None
PI  T2T_CP100583.2_3354364_3355299_1-312_aa;T2T_CP100583.2_4409358_4410293_1-312_aa    5.35e-08     1    710  710       1    264  264      1    264  264    159   0   83  None
PI  T2T_CP100583.2_3354364_3355299_1-312_aa;T2T_CP100583.2_4414824_4415783_1-320_aa    1.29e-06     1    691  691       1    245  245      1    245  245    142   0   79  None
PI  T2T_CP100583.2_3354364_3355299_1-312_aa;T2T_CP100583.2_4421031_4421984_1-308_aa    1.02e-05   502    710  209      56    264  209     56    264  209    121   0   82  None
PI  T2T_CP100583.2_3354364_3355299_1-312_aa;T2T_CP100583.2_4427682_4428653_-1-324_aa   4.22e-07     1    710  710       1    264  264      1    264  264    159   0   75  None
PI  T2T_CP100583.2_3354364_3355299_1-312_aa;T2T_CP100583.2_4436715_4437650_1-312_aa    1.18e-02   448    640  193       5    194  190      5    194  190    105   0   51  None
PI  T2T_CP100583.2_3354364_3355299_1-312_aa;T2T_CP100583.2_4446784_4447743_-1-347_aa   2.72e-08   448    746  299       5    300  296     86    381  296    187   0   73  None
PI  T2T_CP100583.2_3354364_3355299_1-312_aa;T2T_CP100583.2_4460863_4461822_1-347_aa    4.12e-08     1    710  710       1    264  264      1    264  264    159   0   84  None
PI  T2T_CP100583.2_3354364_3355299_1-312_aa;T2T_CP100583.2_4460863_4461822_1-347_aa    6.67e-03   933   1036  104     481    572   92    481    572   92     70   0   84  None
PI  T2T_CP100583.2_3354364_3355299_1-312_aa;T2T_CP100583.2_4467031_4467993_1-321_aa    2.56e-11   449    746  298       6    300  295      6    300  295    186   0   96  None
PI  T2T_CP100583.2_3354364_3355299_1-312_aa;T2T_CP100583.2_4467031_4467993_1-321_aa    3.37e-02   822    883   62     370    431   62    370    431   62     51   0   96  None
PI  T2T_CP100583.2_3354364_3355299_1-312_aa;T2T_CP100583.2_4474718_4475653_-1-312_aa   9.92e-06     1    732  732       1    286  286      1    286  286    177   0   56  None
PI  T2T_CP100583.2_3354364_3355299_1-312_aa;T2T_CP100583.2_4484528_4485478_1-312_aa    2.33e-10     1    709  709       1    263  263      1    263  263    158   0  104  None
PI  T2T_CP100583.2_3354364_3355299_1-312_aa;T2T_CP100583.2_4502179_4503114_1-312_aa    1.65e-05     1    771  771       1    319  319      1    319  319    199   0   48  None
PI  T2T_CP100583.2_3354364_3355299_1-312_aa;T2T_CP100583.2_4508475_4509437_-1-321_aa   1.12e-04   556    710  155     110    264  155    110    264  155     98   0   86  None
PI  T2T_CP100583.2_3354364_3355299_1-312_aa;T2T_CP100583.2_4508475_4509437_-1-321_aa   1.18e-03  1104   1207  104     640    743  104    643    746  104     81   0   86  None
PI  T2T_CP100583.2_3354364_3355299_1-312_aa;T2T_CP100583.2_4508475_4509437_-1-321_aa   2.12e-02     1    554  554       1    108  108      1    108  108     60   0   86  None
PI  T2T_CP100583.2_3354364_3355299_1-312_aa;T2T_CP100583.2_4538767_4539750_-1-354_aa   6.43e-04   448    593  146       5    147  143     83    225  143     79   0   93  None
PI  T2T_CP100583.2_3354364_3355299_1-312_aa;T2T_CP100583.2_4538767_4539750_-1-354_aa   8.68e-04   595    710  116     149    264  116    227    342  116     77   0   93  None
PI  T2T_CP100583.2_3354364_3355299_1-312_aa;T2T_CP100583.2_4538767_4539750_-1-354_aa   4.24e-02   822    883   62     370    431   62    448    509   62     51   0   93  None
PI  T2T_CP100583.2_3354364_3355299_1-312_aa;T2T_CP100583.2_4547303_4548286_1-328_aa    2.68e-04     1    630  630       1    184  184      1    184  184    101   0   78  None
PI  T2T_CP100583.2_3354364_3355299_1-312_aa;T2T_CP100583.2_4547303_4548286_1-328_aa    1.12e-02  1089   1176   88     625    712   88    625    712   88     71   0   78  None
PI  T2T_CP100583.2_3354364_3355299_1-312_aa;T2T_CP100583.2_4553896_4554852_-1-345_aa   2.72e-08   444    743  300       1    297  297     79    375  297    187   0   73  None
PI  T2T_CP100583.2_3354364_3355299_1-312_aa;T2T_CP100583.2_4563625_4564593_1-325_aa    1.30e-09     1    731  731       1    285  285      1    285  285    176   0   88  None
PI  T2T_CP100583.2_3354364_3355299_1-312_aa;T2T_CP100583.2_4569555_4570514_-1-320_aa   7.63e-07   457    710  254      11    264  254     11    264  254    150   0   77  None
PI  T2T_CP100583.2_3354364_3355299_1-312_aa;T2T_CP100583.2_4569555_4570514_-1-320_aa   2.59e-02   918   1003   86     466    551   86    466    551   86     65   0   77  None
PI  T2T_CP100583.2_3354364_3355299_1-312_aa;T2T_CP100583.2_4579564_4580523_1-347_aa    1.30e-05   458    667  210      12    221  210     12    221  210    111   0   88  None
PI  T2T_CP100583.2_3354364_3355299_1-312_aa;T2T_CP100583.2_4579564_4580523_1-347_aa    4.32e-03   933   1036  104     481    572   92    481    572   92     70   0   88  None
PI  T2T_CP100583.2_3354364_3355299_1-312_aa;T2T_CP100583.2_4585804_4586757_1-318_aa    6.33e-09     1    746  746       1    300  300      1    300  300    189   0   77  None
PI  T2T_CP100583.2_3354364_3355299_1-312_aa;T2T_CP100583.2_4591884_4592828_-1-315_aa   4.34e-08   488    736  249      42    290  249     51    299  249    153   0   87  None
PI  T2T_CP100583.2_3354364_3355299_1-312_aa;T2T_CP100583.2_4601183_4602118_1-346_aa    1.89e-04   448    710  263       5    264  260      5    264  260    157   0   51  None
PI  T2T_CP100583.2_3354364_3355299_1-312_aa;T2T_CP100583.2_4606714_4607673_1-320_aa    8.66e-06     1    710  710       1    264  264      1    264  264    159   0   63  None
PI  T2T_CP100583.2_3354364_3355299_1-312_aa;T2T_CP100583.2_4606714_4607673_1-320_aa    3.59e-02   918   1025  108     466    565  100    466    565  100     75   0   63  None
PI  T2T_CP100583.2_3354364_3355299_1-312_aa;T2T_CP100583.2_4617400_4618335_1-338_aa    5.76e-09     1    697  697       1    251  251      1    251  251    148   0   98  None
PI  T2T_CP100583.2_3354364_3355299_1-312_aa;T2T_CP100583.2_4617400_4618335_1-338_aa    2.88e-02   822    883   62     370    431   62    370    431   62     51   0   98  None
PI  T2T_CP100583.2_3354364_3355299_1-312_aa;T2T_CP100583.2_4625219_4626178_-1-320_aa   4.22e-07     1    710  710       1    264  264      1    264  264    159   0   75  None
PI  T2T_CP100583.2_3354364_3355299_1-312_aa;T2T_CP100583.2_4633720_4634679_1-320_aa    1.03e-07     1    711  711       1    265  265      1    265  265    160   0   80  None
PI  T2T_CP100583.2_3354364_3355299_1-312_aa;T2T_CP100583.2_4640550_4641485_-1-312_aa   1.74e-07     1    736  736       1    290  290      1    290  290    181   0   69  None
PI  T2T_CP100583.2_3354364_3355299_1-312_aa;T2T_CP100583.2_4657837_4658820_-1-328_aa   5.44e-07     1    710  710       1    264  264      1    264  264    159   0   74  None
PI  T2T_CP100583.2_3354364_3355299_1-312_aa;T2T_CP100583.2_4662688_4663647_-1-320_aa   5.44e-07     1    710  710       1    264  264      1    264  264    159   0   74  None
PI  T2T_CP100583.2_3354364_3355299_1-312_aa;T2T_CP100583.2_4662688_4663647_-1-320_aa   4.86e-02   932   1025   94     480    565   86    480    565   86     62   0   74  None
PI  T2T_CP100583.2_3354364_3355299_1-312_aa;T2T_CP100583.2_4672342_4673283_1-314_aa    1.00e-09     1    710  710       1    264  264      1    264  264    159   0   98  None
PI  T2T_CP100583.2_3354364_3355299_1-312_aa;T2T_CP100583.2_4678573_4679556_1-328_aa    1.17e-06     1    710  710       1    264  264      1    264  264    159   0   71  None
PI  T2T_CP100583.2_3354364_3355299_1-312_aa;T2T_CP100583.2_4685155_4686090_-1-312_aa   1.15e-09     1    721  721       1    275  275      1    275  275    167   0   93  None
PI  T2T_CP100583.2_3354364_3355299_1-312_aa;T2T_CP100583.2_4685155_4686090_-1-312_aa   4.24e-02  1113   1176   64     649    712   64    649    712   64     51   0   93  None
PI  T2T_CP100583.2_3354364_3355299_1-312_aa;T2T_CP100583.2_4692503_4693279_-1-308_aa   3.15e-04   598    746  149     152    300  149    152    300  149    105   0   74  None
PI  T2T_CP100583.2_3354364_3355299_1-312_aa;T2T_CP100583.2_4692503_4693279_-1-308_aa   5.31e-03     1    593  593       1    147  147      1    147  147     81   0   74  None
PI  T2T_CP100583.2_3354364_3355299_1-312_aa;T2T_CP100583.2_4702828_4703790_1-321_aa    9.18e-08   471    701  231      25    255  231     25    255  231    132   0   97  None
PI  T2T_CP100583.2_3354364_3355299_1-312_aa;T2T_CP100583.2_4702828_4703790_1-321_aa    3.11e-02   822    883   62     370    431   62    370    431   62     51   0   97  None
PI  T2T_CP100583.2_3354364_3355299_1-312_aa;T2T_CP100583.2_4713254_4714159_1-348_aa    7.07e-05     1    701  701       1    255  255      1    255  255    152   0   57  None
PI  T2T_CP100583.2_3354364_3355299_1-312_aa;T2T_CP100583.2_4721552_4722523_-1-324_aa   2.33e-05     1    612  612       1    166  166      1    166  166     92   0  102  None
PI  T2T_CP100583.2_3354364_3355299_1-312_aa;T2T_CP100583.2_4721552_4722523_-1-324_aa   1.75e-03   614    710   97     168    264   97    168    264   97     66   0  102  None
PI  T2T_CP100583.2_3354364_3355299_1-312_aa;T2T_CP100583.2_4731439_4732365_1-309_aa    2.41e-06   448    710  263       5    264  260      5    264  260    157   0   69  None
PI  T2T_CP100583.2_3354364_3355299_1-312_aa;T2T_CP100583.2_4737491_4738426_-1-312_aa   4.64e-09     1    721  721       1    275  275      1    275  275    167   0   88  None
PI  T2T_CP100583.2_3354364_3355299_1-312_aa;T2T_CP100583.2_4758939_4759922_1-328_aa    1.05e-03     1    609  609       1    163  163      1    163  163     90   0   78  None
PI  T2T_CP100583.2_3354364_3355299_1-312_aa;T2T_CP100583.2_4758939_4759922_1-328_aa    2.23e-03  1083   1186  104     619    722  104    619    722  104     84   0   78  None
PI  T2T_CP100583.2_3354364_3355299_1-312_aa;T2T_CP100583.2_4758939_4759922_1-328_aa    4.33e-02   629    710   82     183    264   82    183    264   82     60   0   78  None
PI  T2T_CP100583.2_3354364_3355299_1-312_aa;T2T_CP100583.2_4765933_4766901_-1-323_aa   4.77e-05     1    654  654       1    208  208      1    208  208    112   0   80  None
PI  T2T_CP100583.2_3354364_3355299_1-312_aa;T2T_CP100583.2_4784932_4785867_-1-312_aa   4.69e-03     1    593  593       1    147  147      1    147  147     81   0   75  None
PI  T2T_CP100583.2_3354364_3355299_1-312_aa;T2T_CP100583.2_4784932_4785867_-1-312_aa   7.55e-03   595    710  116     149    264  116    149    264  116     77   0   75  None
PI  T2T_CP100583.2_3354364_3355299_1-312_aa;T2T_CP100583.2_4794240_4795175_1-312_aa    4.58e-04   586    743  158     140    297  158    140    297  158    109   0   69  None
PI  T2T_CP100583.2_3354364_3355299_1-312_aa;T2T_CP100583.2_4794240_4795175_1-312_aa    1.35e-02     1    584  584       1    138  138      1    138  138     78   0   69  None
PI  T2T_CP100583.2_3354364_3355299_1-312_aa;T2T_CP100583.2_4794240_4795175_1-312_aa    1.87e-02   918   1025  108     466    565  100    466    565  100     75   0   69  None
PI  T2T_CP100583.2_3354364_3355299_1-312_aa;T2T_CP100583.2_4801213_4802175_-1-321_aa   1.55e-05     1    653  653       1    207  207      1    207  207    111   0   87  None
PI  T2T_CP100583.2_3354364_3355299_1-312_aa;T2T_CP100583.2_4801213_4802175_-1-321_aa   2.94e-02  1104   1176   73     640    712   73    643    715   73     57   0   87  None
PI  T2T_CP100583.2_3354364_3355299_1-312_aa;T2T_CP100583.2_4809635_4810588_1-318_aa    8.99e-08     1    710  710       1    264  264      1    264  264    159   0   81  None
PI  T2T_CP100583.2_3354364_3355299_1-312_aa;T2T_CP100583.2_4816708_4817670_-1-324_aa   9.05e-05   555    692  138     109    246  138    109    246  138     83   0  103  None
PI  T2T_CP100583.2_3354364_3355299_1-312_aa;T2T_CP100583.2_4816708_4817670_-1-324_aa   5.09e-03     1    553  553       1    107  107      1    107  107     59   0  103  None
PI  T2T_CP100583.2_3354364_3355299_1-312_aa;T2T_CP100583.2_4816708_4817670_-1-324_aa   1.94e-02   822    883   62     370    431   62    370    431   62     51   0  103  None
PI  T2T_CP100583.2_3354364_3355299_1-312_aa;T2T_CP100583.2_4822885_4823820_-1-312_aa   4.32e-03   595    701  107     149    255  107    149    255  107     70   0   88  None
PI  T2T_CP100583.2_3354364_3355299_1-312_aa;T2T_CP100583.2_4822885_4823820_-1-312_aa   4.70e-02   488    593  106      42    147  106     42    147  106     53   0   88  None
PI  T2T_CP100583.2_3354364_3355299_1-312_aa;T2T_CP100583.2_4833722_4834681_-1-320_aa   2.11e-05     1    669  669       1    223  223      1    223  223    123   0   77  None
PI  T2T_CP100583.2_3354364_3355299_1-312_aa;T2T_CP100583.2_4833722_4834681_-1-320_aa   2.59e-02  1113   1195   83     649    731   83    649    731   83     65   0   77  None
PI  T2T_CP100583.2_3354364_3355299_1-312_aa;T2T_CP100583.2_4842281_4843222_-1-314_aa   3.11e-05   502    680  179      56    234  179     56    234  179     95   0   97  None
PI  T2T_CP100583.2_3354364_3355299_1-312_aa;T2T_CP100583.2_4850665_4851600_1-348_aa    2.09e-04   448    638  191       5    192  188      5    192  188    103   0   78  None
PI  T2T_CP100583.2_3354364_3355299_1-312_aa;T2T_CP100583.2_4850665_4851600_1-348_aa    4.33e-02   668    736   69     222    290   69    222    290   69     60   0   78  None
PI  T2T_CP100583.2_3354364_3355299_1-312_aa;T2T_CP100583.2_4860618_4861553_1-312_aa    1.22e-05     1    771  771       1    319  319      1    319  319    199   0   49  None
PI  T2T_CP100583.2_3354364_3355299_1-312_aa;T2T_CP100583.2_4867027_4867986_-1-320_aa   1.72e-03   568    701  134     122    255  134    122    255  134     85   0   79  None
PI  T2T_CP100583.2_3354364_3355299_1-312_aa;T2T_CP100583.2_4867027_4867986_-1-320_aa   1.88e-02     1    566  566       1    120  120      1    120  120     66   0   79  None
PI  T2T_CP100583.2_3354364_3355299_1-312_aa;T2T_CP100583.2_4876876_4877859_1-354_aa    1.88e-03     1    610  610       1    164  164      1    164  164     91   0   73  None
PI  T2T_CP100583.2_3354364_3355299_1-312_aa;T2T_CP100583.2_4876876_4877859_1-354_aa    3.01e-02   612    710   99     166    264   99    166    264   99     67   0   73  None
PI  T2T_CP100583.2_3354364_3355299_1-312_aa;T2T_CP100583.2_4886598_4887566_-1-323_aa   2.55e-02     1    538  538       1     92   92      1     92   92     55   0   92  None
PI  T2T_CP100583.2_3354364_3355299_1-312_aa;T2T_CP100583.2_4897030_4897989_-1-320_aa   3.25e-03   639    743  105     193    297  105    193    297  105     83   0   76  None
PI  T2T_CP100583.2_3354364_3355299_1-312_aa;T2T_CP100583.2_4897030_4897989_-1-320_aa   2.52e-02     1    566  566       1    120  120      1    120  120     66   0   76  None
PI  T2T_CP100583.2_3354364_3355299_1-312_aa;T2T_CP100583.2_4906085_4907020_1-338_aa    1.09e-03     1    584  584       1    138  138      1    138  138     78   0   90  None
PI  T2T_CP100583.2_3354364_3355299_1-312_aa;T2T_CP100583.2_4906085_4907020_1-338_aa    1.96e-02   936   1025   90     484    565   82    484    565   82     58   0   90  None
PI  T2T_CP100583.2_3354364_3355299_1-312_aa;T2T_CP100583.2_4912438_4913361_1-308_aa    1.39e-03   466    640  175      20    194  175     20    194  175     90   0   76  None
PI  T2T_CP100583.2_3354364_3355299_1-312_aa;T2T_CP100583.2_4918580_4919515_-1-338_aa   7.91e-08   444    710  267       1    264  264     79    342  264    158   0   82  None
PI  T2T_CP100583.2_3354364_3355299_1-312_aa;T2T_CP100583.2_4929233_4930192_1-320_aa    1.51e-07     1    710  710       1    264  264      1    264  264    159   0   79  None
PI  T2T_CP100583.2_3354364_3355299_1-312_aa;T2T_CP100583.2_4929233_4930192_1-320_aa    1.00e-02   918   1012   95     466    560   95    466    560   95     71   0   79  None
PI  T2T_CP100583.2_3354364_3355299_1-312_aa;T2T_CP100583.2_4936668_4937603_-1-312_aa   1.78e-03   585    740  156     139    294  156    139    294  156    107   0   62  None
PI  T2T_CP100583.2_3354364_3355299_1-312_aa;T2T_CP100583.2_4936668_4937603_-1-312_aa   3.29e-02     1    583  583       1    137  137      1    137  137     77   0   62  None
PI  T2T_CP100583.2_3354364_3355299_1-312_aa;T2T_CP100583.2_4946001_4946981_1-329_aa    2.09e-02   503    654  152      57    208  152     57    208  152     73   0   70  None
PI  T2T_CP100583.2_3354364_3355299_1-312_aa;T2T_CP100583.2_4953089_4954072_-1-319_aa   3.01e-04     1    637  637       1    191  191      1    191  191    104   0   75  None
PI  T2T_CP100583.2_3354364_3355299_1-312_aa;T2T_CP100583.2_4963988_4964947_-1-331_aa   2.97e-07   448    746  299       5    300  296     83    378  296    187   0   65  None
PI  T2T_CP100583.2_3354364_3355299_1-312_aa;T2T_CP100583.2_4974467_4975450_1-328_aa    2.05e-06     1    670  670       1    224  224      1    224  224    124   0   88  None
PI  T2T_CP100583.2_3354364_3355299_1-312_aa;T2T_CP100583.2_4974467_4975450_1-328_aa    1.01e-02   672    746   75     226    300   75    226    300   75     64   0   88  None
PI  T2T_CP100583.2_3354364_3355299_1-312_aa;T2T_CP100583.2_5002234_5003196_1-321_aa    2.76e-06   502    701  200      56    255  200     56    255  200    114   0   94  None
PI  T2T_CP100583.2_3354364_3355299_1-312_aa;T2T_CP100583.2_5002234_5003196_1-321_aa    1.18e-02  1131   1207   77     667    743   77    670    746   77     59   0   94  None
PI  T2T_CP100583.2_3354364_3355299_1-312_aa;T2T_CP100583.2_5011351_5012286_-1-312_aa   1.36e-07     1    701  701       1    255  255      1    255  255    152   0   83  None
PI  T2T_CP100583.2_3354364_3355299_1-312_aa;T2T_CP100583.2_5020445_5021401_-1-319_aa   3.36e-03     1    600  600       1    154  154      1    154  154     86   0   73  None
PI  T2T_CP100583.2_3354364_3355299_1-312_aa;T2T_CP100583.2_5020445_5021401_-1-319_aa   1.70e-02   602    710  109     156    264  109    156    264  109     72   0   73  None
PI  T2T_CP100583.2_3354364_3355299_1-312_aa;T2T_CP100583.2_5037204_5038184_-1-329_aa   8.49e-09     1    710  710       1    264  264      1    264  264    159   0   90  None
PI  T2T_CP100583.2_3354364_3355299_1-312_aa;T2T_CP100583.2_5037204_5038184_-1-329_aa   1.70e-02  1141   1211   71     677    747   71    680    750   71     59   0   90  None
PI  T2T_CP100583.2_3354364_3355299_1-312_aa;T2T_CP100583.2_5048236_5049219_1-324_aa    2.61e-06     1    689  689       1    243  243      1    243  243    140   0   77  None
PI  T2T_CP100583.2_3354364_3355299_1-312_aa;T2T_CP100583.2_5055311_5056300_-1-352_aa   3.99e-05   519    705  187      73    259  187    172    358  187    108   0   84  None
PI  T2T_CP100583.2_3354364_3355299_1-312_aa;T2T_CP100583.2_5065080_5066063_1-328_aa    9.06e-07     1    710  710       1    264  264      1    264  264    159   0   72  None
PI  T2T_CP100583.2_3354364_3355299_1-312_aa;T2T_CP100583.2_5071664_5072596_-1-311_aa   8.10e-09   448    721  274       5    275  271      5    275  271    165   0   87  None
PI  T2T_CP100583.2_3354364_3355299_1-312_aa;T2T_CP100583.2_5088008_5088943_1-312_aa    1.55e-04   471    701  231      25    255  231     25    255  231    132   0   62  None
PI  T2T_CP100583.2_3354364_3355299_1-312_aa;T2T_CP100583.2_5092667_5093626_1-347_aa    4.12e-08     1    710  710       1    264  264      1    264  264    159   0   84  None
PI  T2T_CP100583.2_3354364_3355299_1-312_aa;T2T_CP100583.2_5092667_5093626_1-347_aa    6.67e-03   933   1036  104     481    572   92    481    572   92     70   0   84  None
PI  T2T_CP100583.2_3354364_3355299_1-312_aa;T2T_CP100583.2_5098798_5099781_1-328_aa    4.34e-08     1    702  702       1    256  256      1    256  256    153   0   87  None
PI  T2T_CP100583.2_3354364_3355299_1-312_aa;T2T_CP100583.2_5098798_5099781_1-328_aa    4.19e-03  1089   1176   88     625    712   88    625    712   88     71   0   87  None
PI  T2T_CP100583.2_3354364_3355299_1-312_aa;T2T_CP100583.2_5103276_5104232_-1-319_aa   8.41e-06     1    667  667       1    221  221      1    221  221    121   0   83  None
PI  T2T_CP100583.2_3354364_3355299_1-312_aa;T2T_CP100583.2_5117018_5117953_-1-312_aa   7.64e-04   448    710  263       5    264  260      5    264  260    157   0   45  None
PI  T2T_CP100583.2_3354364_3355299_1-312_aa;T2T_CP100583.2_5126260_5127171_1-312_aa    3.42e-09     1    746  746       1    300  300      1    300  300    189   0   79  None
PI  T2T_CP100583.2_3354364_3355299_1-312_aa;T2T_CP100583.2_5126260_5127171_1-312_aa    3.51e-02   822    896   75     370    444   75    370    444   75     61   0   79  None
PI  T2T_CP100583.2_3354364_3355299_1-312_aa;T2T_CP100583.2_5141513_5142472_1-320_aa    1.17e-07     1    710  710       1    264  264      1    264  264    159   0   80  None
PI  T2T_CP100583.2_3354364_3355299_1-312_aa;T2T_CP100583.2_5162225_5163193_1-350_aa    4.20e-11     1    746  746       1    300  300      1    300  300    189   0   93  None
PI  T2T_CP100583.2_3354364_3355299_1-312_aa;T2T_CP100583.2_5162225_5163193_1-350_aa    2.35e-02  1107   1176   70     643    712   70    646    715   70     55   0   93  None
PI  T2T_CP100583.2_3354364_3355299_1-312_aa;T2T_CP100583.2_5179217_5180185_-1-323_aa   1.06e-07     1    701  701       1    255  255      1    255  255    152   0   84  None
PI  T2T_CP100583.2_3354364_3355299_1-312_aa;T2T_CP100583.2_5179217_5180185_-1-323_aa   4.93e-02  1107   1176   70     643    712   70    652    721   70     55   0   84  None
PI  T2T_CP100583.2_3354364_3355299_1-312_aa;T2T_CP100583.2_5188847_5189833_1-320_aa    1.32e-02   503    640  138      57    194  138     57    194  138     68   0   80  None
PI  T2T_CP100583.2_3354364_3355299_1-312_aa;T2T_CP100583.2_5193695_5194657_-1-357_aa   1.01e-07   448    679  232       5    233  229    113    341  229    130   0   98  None
PI  T2T_CP100583.2_3354364_3355299_1-312_aa;T2T_CP100583.2_5202138_5203100_1-321_aa    1.09e-04   585    729  145     139    283  145    139    283  145     96   0   88  None
PI  T2T_CP100583.2_3354364_3355299_1-312_aa;T2T_CP100583.2_5202138_5203100_1-321_aa    1.60e-03     1    583  583       1    137  137      1    137  137     77   0   88  None
PI  T2T_CP100583.2_3354364_3355299_1-312_aa;T2T_CP100583.2_5206891_5207850_-1-322_aa   6.85e-04   489    654  166      43    208  166     43    208  166     83   0   88  None
PI  T2T_CP100583.2_3354364_3355299_1-312_aa;T2T_CP100583.2_5206891_5207850_-1-322_aa   2.13e-03   656    743   88     210    297   88    210    297   88     75   0   88  None
PI  T2T_CP100583.2_3354364_3355299_1-312_aa;T2T_CP100583.2_5216114_5217049_1-346_aa    1.95e-03   611    710  100     165    264  100    165    264  100     68   0   98  None
PI  T2T_CP100583.2_3354364_3355299_1-312_aa;T2T_CP100583.2_5216114_5217049_1-346_aa    1.31e-02   497    609  113      51    163  113     51    163  113     56   0   98  None
PI  T2T_CP100583.2_3354364_3355299_1-312_aa;T2T_CP100583.2_5216114_5217049_1-346_aa    2.88e-02   822    883   62     370    431   62    370    431   62     51   0   98  None
PI  T2T_CP100583.2_3354364_3355299_1-312_aa;T2T_CP100583.2_5223064_5224026_-1-321_aa   4.26e-05   459    640  182      13    194  182     13    194  182     96   0   94  None
PI  T2T_CP100583.2_3354364_3355299_1-312_aa;T2T_CP100583.2_5223064_5224026_-1-321_aa   8.72e-03  1104   1181   78     640    717   78    643    720   78     61   0   94  None
PI  T2T_CP100583.2_3354364_3355299_1-312_aa;T2T_CP100583.2_5223064_5224026_-1-321_aa   3.93e-02   650    710   61     204    264   61    204    264   61     51   0   94  None
PI  T2T_CP100583.2_3354364_3355299_1-312_aa;T2T_CP100583.2_5233476_5234459_1-328_aa    6.76e-09   448    743  296       5    297  293      5    297  293    186   0   78  None
PI  T2T_CP100583.2_3354364_3355299_1-312_aa;T2T_CP100583.2_5233476_5234459_1-328_aa    3.39e-02  1107   1186   80     643    722   80    643    722   80     62   0   78  None
PI  T2T_CP100583.2_3354364_3355299_1-312_aa;T2T_CP100583.2_5240486_5241436_-1-317_aa   1.08e-02   918   1029  112     466    568  103    466    568  103     79   0   70  None
PI  T2T_CP100583.2_3354364_3355299_1-312_aa;T2T_CP100583.2_5249466_5250437_1-308_aa    9.86e-10     1    746  746       1    300  300      1    300  300    189   0   83  None
PI  T2T_CP100583.2_3354364_3355299_1-312_aa;T2T_CP100583.2_5256460_5257443_-1-328_aa   1.59e-08     1    746  746       1    300  300      1    300  300    189   0   74  None
PI  T2T_CP100583.2_3354364_3355299_1-312_aa;T2T_CP100583.2_5262712_5263650_-1-313_aa   1.42e-03     1    610  610       1    164  164      1    164  164     91   0   75  None
PI  T2T_CP100583.2_3354364_3355299_1-312_aa;T2T_CP100583.2_5271112_5272047_1-312_aa    1.72e-03     1    593  593       1    147  147      1    147  147     81   0   83  None
PI  T2T_CP100583.2_3354364_3355299_1-312_aa;T2T_CP100583.2_5271112_5272047_1-312_aa    2.93e-03   595    710  116     149    264  116    149    264  116     77   0   83  None
PI  T2T_CP100583.2_3354364_3355299_1-312_aa;T2T_CP100583.2_5279180_5280142_-1-321_aa   2.11e-08     1    700  700       1    254  254      1    254  254    151   0   91  None
PI  T2T_CP100583.2_3354364_3355299_1-312_aa;T2T_CP100583.2_5279180_5280142_-1-321_aa   2.08e-02  1104   1176   73     640    712   73    643    715   73     57   0   91  None
PI  T2T_CP100583.2_3354364_3355299_1-312_aa;T2T_CP100583.2_5290053_5291012_1-320_aa    1.29e-09   448    746  299       5    300  296      5    300  296    187   0   83  None
PI  T2T_CP100583.2_3354364_3355299_1-312_aa;T2T_CP100583.2_5297001_5297963_1-321_aa    1.71e-09     1    710  710       1    264  264      1    264  264    159   0   96  None
PI  T2T_CP100583.2_3354364_3355299_1-312_aa;T2T_CP100583.2_5310501_5311478_-1-326_aa   4.99e-09     1    710  710       1    264  264      1    264  264    159   0   92  None
PI  T2T_CP100583.2_3354364_3355299_1-312_aa;T2T_CP100583.2_5310501_5311478_-1-326_aa   1.90e-02   918    994   77     466    542   77    460    536   77     57   0   92  None
PI  T2T_CP100583.2_3354364_3355299_1-312_aa;T2T_CP100583.2_5320189_5321130_1-314_aa    2.26e-10     1    701  701       1    255  255      1    255  255    152   0  108  None
PI  T2T_CP100583.2_3354364_3355299_1-312_aa;T2T_CP100583.2_5326531_5327493_1-321_aa    1.44e-06   491    710  220      45    264  220     45    264  220    128   0   87  None
PI  T2T_CP100583.2_3354364_3355299_1-312_aa;T2T_CP100583.2_5326531_5327493_1-321_aa    2.23e-02  1131   1207   77     667    743   77    670    746   77     59   0   87  None
PI  T2T_CP100583.2_3354364_3355299_1-312_aa;T2T_CP100583.2_5334174_5335109_-1-348_aa   4.82e-06   444    684  241       1    238  238    109    346  238    135   0   77  None
PI  T2T_CP100583.2_3354364_3355299_1-312_aa;T2T_CP100583.2_5344603_5345565_1-321_aa    2.24e-09     1    710  710       1    264  264      1    264  264    159   0   95  None
PI  T2T_CP100583.2_3354364_3355299_1-312_aa;T2T_CP100583.2_5359303_5360262_1-337_aa    1.20e-05     1    700  700       1    254  254      1    254  254    151   0   65  None
PI  T2T_CP100583.2_3354364_3355299_1-312_aa;T2T_CP100583.2_5359303_5360262_1-337_aa    2.89e-02   918   1025  108     466    565  100    466    565  100     75   0   65  None
PI  T2T_CP100583.2_3354364_3355299_1-312_aa;T2T_CP100583.2_5368794_5369723_-1-312_aa   1.31e-09     1    710  710       1    264  264      1    264  264    159   0   97  None
PI  T2T_CP100583.2_3354364_3355299_1-312_aa;T2T_CP100583.2_5377736_5378719_1-319_aa    3.28e-08     1    743  743       1    297  297      1    297  297    188   0   72  None
PI  T2T_CP100583.2_3354364_3355299_1-312_aa;T2T_CP100583.2_5384491_5385474_-1-328_aa   9.04e-05     1    640  640       1    194  194      1    194  194    107   0   80  None
PI  T2T_CP100583.2_3354364_3355299_1-312_aa;T2T_CP100583.2_5395041_5396000_1-320_aa    1.17e-07     1    710  710       1    264  264      1    264  264    159   0   80  None
PI  T2T_CP100583.2_3354364_3355299_1-312_aa;T2T_CP100583.2_5395041_5396000_1-320_aa    9.02e-03   918   1012   95     466    560   95    466    560   95     71   0   80  None
PI  T2T_CP100583.2_3354364_3355299_1-312_aa;T2T_CP100583.2_5411987_5412946_1-343_aa    1.72e-07     1    731  731       1    285  285      1    285  285    176   0   71  None
PI  T2T_CP100583.2_3354364_3355299_1-312_aa;T2T_CP100583.2_5442729_5443685_-1-345_aa   5.75e-08   444    701  258       1    255  255     79    333  255    151   0   87  None
PI  T2T_CP100583.2_3354364_3355299_1-312_aa;T2T_CP100583.2_5453234_5454193_-1-320_aa   3.25e-03   514    670  157      68    224  157     68    224  157     79   0   80  None
PI  T2T_CP100583.2_3354364_3355299_1-312_aa;T2T_CP100583.2_5453234_5454193_-1-320_aa   1.50e-02  1110   1195   86     646    731   86    646    731   86     67   0   80  None
PI  T2T_CP100583.2_3354364_3355299_1-312_aa;T2T_CP100583.2_5470730_5471671_1-328_aa    5.36e-07   448    710  263       5    264  260      5    264  260    157   0   75  None
PI  T2T_CP100583.2_3354364_3355299_1-312_aa;T2T_CP100583.2_5476832_5477767_-1-294_aa   1.73e-10     1    743  743       1    297  297      1    297  297    188   0   89  None
PI  T2T_CP100583.2_3354364_3355299_1-312_aa;T2T_CP100583.2_5485773_5486744_1-324_aa    1.64e-08   456    710  255      10    264  255     10    264  255    151   0   92  None
PI  T2T_CP100583.2_3354364_3355299_1-312_aa;T2T_CP100583.2_5485773_5486744_1-324_aa    4.58e-02   822    883   62     370    431   62    370    431   62     51   0   92  None
PI  T2T_CP100583.2_3354364_3355299_1-312_aa;T2T_CP100583.2_5493669_5494631_-1-321_aa   1.11e-08     1    710  710       1    264  264      1    264  264    159   0   89  None
PI  T2T_CP100583.2_3354364_3355299_1-312_aa;T2T_CP100583.2_5499880_5500860_-1-314_aa   2.66e-05   562    710  149     116    264  149    116    264  149     95   0   98  None
PI  T2T_CP100583.2_3354364_3355299_1-312_aa;T2T_CP100583.2_5499880_5500860_-1-314_aa   4.32e-03     1    560  560       1    114  114      1    114  114     63   0   98  None
PI  T2T_CP100583.2_3354364_3355299_1-312_aa;T2T_CP100583.2_5508571_5509482_1-312_aa    2.22e-03     1    593  593       1    147  147      1    147  147     81   0   81  None
PI  T2T_CP100583.2_3354364_3355299_1-312_aa;T2T_CP100583.2_5508571_5509482_1-312_aa    3.73e-03   595    710  116     149    264  116    149    264  116     77   0   81  None
PI  T2T_CP100583.2_3354364_3355299_1-312_aa;T2T_CP100583.2_5517309_5518268_-1-320_aa   4.99e-03   601    710  110     155    264  110    155    264  110     73   0   83  None
PI  T2T_CP100583.2_3354364_3355299_1-312_aa;T2T_CP100583.2_5517309_5518268_-1-320_aa   1.64e-02     1    562  562       1    116  116      1    116  116     64   0   83  None
PI  T2T_CP100583.2_3354364_3355299_1-312_aa;T2T_CP100583.2_5525882_5526823_-1-314_aa   3.63e-05   502    680  179      56    234  179     56    234  179     95   0   96  None
PI  T2T_CP100583.2_3354364_3355299_1-312_aa;T2T_CP100583.2_5525882_5526823_-1-314_aa   3.37e-02   822    883   62     370    431   62    370    431   62     51   0   96  None
PI  T2T_CP100583.2_3354364_3355299_1-312_aa;T2T_CP100583.2_5534271_5535206_1-348_aa    1.78e-04   448    638  191       5    192  188      5    192  188    103   0   79  None
PI  T2T_CP100583.2_3354364_3355299_1-312_aa;T2T_CP100583.2_5534271_5535206_1-348_aa    3.97e-02   668    736   69     222    290   69    222    290   69     60   0   79  None
PI  T2T_CP100583.2_3354364_3355299_1-312_aa;T2T_CP100583.2_5544225_5545160_1-312_aa    3.52e-04     1    701  701       1    255  255      1    255  255    152   0   50  None
PI  T2T_CP100583.2_3354364_3355299_1-312_aa;T2T_CP100583.2_5550634_5551593_-1-320_aa   4.06e-06   568    746  179     122    300  179    122    300  179    122   0   86  None
PI  T2T_CP100583.2_3354364_3355299_1-312_aa;T2T_CP100583.2_5560476_5561459_1-354_aa    2.49e-03     1    610  610       1    164  164      1    164  164     91   0   71  None
PI  T2T_CP100583.2_3354364_3355299_1-312_aa;T2T_CP100583.2_5560476_5561459_1-354_aa    3.66e-02   612    710   99     166    264   99    166    264   99     67   0   71  None
PI  T2T_CP100583.2_3354364_3355299_1-312_aa;T2T_CP100583.2_5569088_5570056_-1-323_aa   4.61e-04   471    654  184      25    208  184     25    208  184     92   0   82  None
PI  T2T_CP100583.2_3354364_3355299_1-312_aa;T2T_CP100583.2_5577814_5578785_1-324_aa    3.83e-09     1    710  710       1    264  264      1    264  264    159   0   93  None
PI  T2T_CP100583.2_3354364_3355299_1-312_aa;T2T_CP100583.2_5577814_5578785_1-324_aa    4.24e-02   822    883   62     370    431   62    370    431   62     51   0   93  None
PI  T2T_CP100583.2_3354364_3355299_1-312_aa;T2T_CP100583.2_5596579_5597547_1-323_aa    3.84e-05     1    640  640       1    194  194      1    194  194    107   0   85  None
PI  T2T_CP100583.2_3354364_3355299_1-312_aa;T2T_CP100583.2_5596579_5597547_1-323_aa    3.48e-02   918    994   77     466    542   77    466    542   77     57   0   85  None
PI  T2T_CP100583.2_3354364_3355299_1-312_aa;T2T_CP100583.2_5610017_5610976_-1-323_aa   2.68e-05   567    710  144     121    264  144    121    264  144     93   0  100  None
PI  T2T_CP100583.2_3354364_3355299_1-312_aa;T2T_CP100583.2_5610017_5610976_-1-323_aa   2.55e-03     1    565  565       1    119  119      1    119  119     65   0  100  None
PI  T2T_CP100583.2_3354364_3355299_1-312_aa;T2T_CP100583.2_5617999_5618925_1-309_aa    1.38e-04     1    654  654       1    208  208      1    208  208    112   0   74  None
PI  T2T_CP100583.2_3354364_3355299_1-312_aa;T2T_CP100583.2_5627621_5628574_1-318_aa    6.94e-08     1    710  710       1    264  264      1    264  264    159   0   82  None
PI  T2T_CP100583.2_3354364_3355299_1-312_aa;T2T_CP100583.2_5627621_5628574_1-318_aa    4.30e-03   918   1025  108     466    565  100    466    565  100     75   0   82  None
PI  T2T_CP100583.2_3354364_3355299_1-312_aa;T2T_CP100583.2_5636652_5637620_-1-323_aa   1.74e-07     1    701  701       1    255  255      1    255  255    152   0   82  None
PI  T2T_CP100583.2_3354364_3355299_1-312_aa;T2T_CP100583.2_5644003_5644971_1-346_aa    6.73e-05   448    617  170       5    171  167      5    171  167     93   0   94  None
PI  T2T_CP100583.2_3354364_3355299_1-312_aa;T2T_CP100583.2_5644003_5644971_1-346_aa    3.93e-02   822    883   62     370    431   62    370    431   62     51   0   94  None
PI  T2T_CP100583.2_3354364_3355299_1-312_aa;T2T_CP100583.2_5651053_5652036_-1-328_aa   1.66e-06     1    689  689       1    243  243      1    243  243    140   0   79  None
PI  T2T_CP100583.2_3354364_3355299_1-312_aa;T2T_CP100583.2_5660114_5661052_1-347_aa    1.99e-02   461    557   97      15    111   97     15    111   97     49   0  107  None
PI  T2T_CP100583.2_3354364_3355299_1-312_aa;T2T_CP100583.2_5660114_5661052_1-347_aa    1.99e-02   559    654   96     113    208   96    113    208   96     49   0  107  None
PI  T2T_CP100583.2_3354364_3355299_1-312_aa;T2T_CP100583.2_5660114_5661052_1-347_aa    3.34e-02   656    710   55     210    264   55    210    264   55     46   0  107  None
PI  T2T_CP100583.2_3354364_3355299_1-312_aa;T2T_CP100583.2_5666373_5667335_1-321_aa    1.10e-07   457    701  245      11    255  245     11    255  245    143   0   89  None
PI  T2T_CP100583.2_3354364_3355299_1-312_aa;T2T_CP100583.2_5666373_5667335_1-321_aa    2.14e-02  1113   1186   74     649    722   74    652    725   74     58   0   89  None
PI  T2T_CP100583.2_3354364_3355299_1-312_aa;T2T_CP100583.2_5675197_5676132_-1-339_aa   5.30e-07   444    721  278       1    275  275     82    356  275    166   0   71  None
PI  T2T_CP100583.2_3354364_3355299_1-312_aa;T2T_CP100583.2_5684654_5685568_1-305_aa    3.85e-10     1    746  746       1    300  300      1    300  300    189   0   86  None
PI  T2T_CP100583.2_3354364_3355299_1-312_aa;T2T_CP100583.2_5689383_5690369_-1-322_aa   8.75e-03     1    595  595       1    149  149      1    149  149     82   0   69  None
PI  T2T_CP100583.2_3354364_3355299_1-312_aa;T2T_CP100583.2_5689383_5690369_-1-322_aa   1.87e-02   918   1025  108     466    565  100    466    565  100     75   0   69  None
PI  T2T_CP100583.2_3354364_3355299_1-312_aa;T2T_CP100583.2_5702042_5703001_1-320_aa    4.60e-06   471    710  240      25    264  240     25    264  240    139   0   75  None
PI  T2T_CP100583.2_3354364_3355299_1-312_aa;T2T_CP100583.2_5707387_5708349_1-321_aa    2.05e-10     1    746  746       1    300  300      1    300  300    189   0   88  None
PI  T2T_CP100583.2_3354364_3355299_1-312_aa;T2T_CP100583.2_5707387_5708349_1-321_aa    3.10e-02   822    889   68     370    437   68    370    437   68     56   0   88  None
PI  T2T_CP100583.2_3354364_3355299_1-312_aa;T2T_CP100583.2_5712125_5712964_-1-323_aa   3.54e-11   453    740  288       7    294  288      7    294  288    180   0   98  None
PI  T2T_CP100583.2_3354364_3355299_1-312_aa;T2T_CP100583.2_5712125_5712964_-1-323_aa   1.53e-02  1107   1176   70     643    712   70    646    715   70     55   0   98  None
PI  T2T_CP100583.2_3354364_3355299_1-312_aa;T2T_CP100583.2_5712125_5712964_-1-323_aa   2.88e-02   822    883   62     370    431   62    370    431   62     51   0   98  None
PI  T2T_CP100583.2_3354364_3355299_1-312_aa;T2T_CP100583.2_5722417_5723367_1-320_aa    7.94e-03   602    710  109     156    264  109    156    264  109     72   0   80  None
PI  T2T_CP100583.2_3354364_3355299_1-312_aa;T2T_CP100583.2_5729728_5730663_1-312_aa    2.68e-03     1    673  673       1    227  227      1    227  227    126   0   50  None
PI  T2T_CP100583.2_3354364_3355299_1-312_aa;T2T_CP100583.2_5729728_5730663_1-312_aa    4.70e-02   918   1041  124     466    577  112    466    577  112     89   0   50  None
PI  T2T_CP100583.2_3354364_3355299_1-312_aa;T2T_CP100583.2_5735486_5736448_-1-366_aa   7.60e-08   504    746  243      58    300  243    193    435  243    149   0   87  None
PI  T2T_CP100583.2_3354364_3355299_1-312_aa;T2T_CP100583.2_5735486_5736448_-1-366_aa   2.56e-02  1104   1177   74     640    713   74    778    851   74     58   0   87  None
PI  T2T_CP100583.2_3354364_3355299_1-312_aa;T2T_CP100583.2_5744064_5745005_-1-343_aa   1.67e-07   448    680  233       5    234  230     92    321  230    131   0   95  None
PI  T2T_CP100583.2_3354364_3355299_1-312_aa;T2T_CP100583.2_5744064_5745005_-1-343_aa   3.64e-02   822    883   62     370    431   62    457    518   62     51   0   95  None
PI  T2T_CP100583.2_3354364_3355299_1-312_aa;T2T_CP100583.2_5747982_5748941_-1-320_aa   2.85e-07     1    701  701       1    255  255      1    255  255    152   0   80  None
PI  T2T_CP100583.2_3354364_3355299_1-312_aa;T2T_CP100583.2_5747982_5748941_-1-320_aa   2.83e-02   932   1025   94     480    565   86    480    565   86     62   0   80  None
PI  T2T_CP100583.2_3354364_3355299_1-312_aa;T2T_CP100583.2_5757729_5758643_1-328_aa    7.21e-10     1    746  746       1    300  300      1    300  300    189   0   84  None
PI  T2T_CP100583.2_3354364_3355299_1-312_aa;T2T_CP100583.2_5757729_5758643_1-328_aa    3.41e-03   918   1025  108     466    565  100    466    565  100     75   0   84  None
PI  T2T_CP100583.2_3354364_3355299_1-312_aa;T2T_CP100583.2_5757729_5758643_1-328_aa    2.23e-02   822    896   75     370    444   75    370    444   75     61   0   84  None
PI  T2T_CP100583.2_3354364_3355299_1-312_aa;T2T_CP100583.2_5769555_5770514_1-369_aa    7.69e-07     1    697  697       1    251  251      1    251  251    148   0   78  None
PI  T2T_CP100583.2_3354364_3355299_1-312_aa;T2T_CP100583.2_5777793_5778728_-1-348_aa   7.22e-07   444    740  297       1    294  294    109    402  294    184   0   63  None
PI  T2T_CP100583.2_3354364_3355299_1-312_aa;T2T_CP100583.2_5777793_5778728_-1-348_aa   2.95e-02   918   1027  110     466    566  101    574    674  101     77   0   63  None
PI  T2T_CP100583.2_3354364_3355299_1-312_aa;T2T_CP100583.2_5786227_5787186_1-320_aa    3.85e-10     1    746  746       1    300  300      1    300  300    189   0   86  None
PI  T2T_CP100583.2_3354364_3355299_1-312_aa;T2T_CP100583.2_5795722_5796657_-1-312_aa   2.85e-02     1    634  634       1    188  188      1    188  188    103   0   46  None
PI  T2T_CP100583.2_3354364_3355299_1-312_aa;T2T_CP100583.2_5805758_5806693_1-339_aa    6.16e-04   471    654  184      25    208  184     25    208  184     92   0   80  None
PI  T2T_CP100583.2_3354364_3355299_1-312_aa;T2T_CP100583.2_5825504_5826472_1-323_aa    7.87e-09     1    692  692       1    246  246      1    246  246    143   0  100  None
PI  T2T_CP100583.2_3354364_3355299_1-312_aa;T2T_CP100583.2_5825504_5826472_1-323_aa    9.62e-04  1089   1176   88     625    712   88    625    712   88     71   0  100  None
PI  T2T_CP100583.2_3354364_3355299_1-312_aa;T2T_CP100583.2_5825504_5826472_1-323_aa    2.46e-02   822    883   62     370    431   62    370    431   62     51   0  100  None
PI  T2T_CP100583.2_3354364_3355299_1-312_aa;T2T_CP100583.2_5833310_5834245_-1-338_aa   2.79e-04   444    710  267       1    264  264     79    342  264    158   0   49  None
PI  T2T_CP100583.2_3354364_3355299_1-312_aa;T2T_CP100583.2_5842561_5843544_1-319_aa    3.68e-04   602    743  142     156    297  142    156    297  142    101   0   76  None
PI  T2T_CP100583.2_3354364_3355299_1-312_aa;T2T_CP100583.2_5842561_5843544_1-319_aa    2.26e-03     1    600  600       1    154  154      1    154  154     86   0   76  None
PI  T2T_CP100583.2_3354364_3355299_1-312_aa;T2T_CP100583.2_5849310_5850293_-1-328_aa   2.44e-08     1    710  710       1    264  264      1    264  264    159   0   86  None
PI  T2T_CP100583.2_3354364_3355299_1-312_aa;T2T_CP100583.2_5872376_5873344_-1-323_aa   5.83e-03   521    666  146      75    220  146     75    220  146     71   0   84  None
PI  T2T_CP100583.2_3354364_3355299_1-312_aa;T2T_CP100583.2_5881030_5881995_1-322_aa    1.17e-07     1    710  710       1    264  264      1    264  264    159   0   80  None
PI  T2T_CP100583.2_3354364_3355299_1-312_aa;T2T_CP100583.2_5888602_5889528_-1-309_aa   3.11e-02   650    710   61     204    264   61    195    255   61     51   0   97  None
PI  T2T_CP100583.2_3354364_3355299_1-312_aa;T2T_CP100583.2_5888602_5889528_-1-309_aa   4.95e-02   547    640   94     101    194   94    101    194   94     48   0   97  None
PI  T2T_CP100583.2_3354364_3355299_1-312_aa;T2T_CP100583.2_5908656_5909615_1-323_aa    2.28e-05   534    701  168      88    255  168     88    255  168     98   0   96  None
PI  T2T_CP100583.2_3354364_3355299_1-312_aa;T2T_CP100583.2_5908656_5909615_1-323_aa    3.37e-02     1    530  530       1     84   84      1     84   84     51   0   96  None
PI  T2T_CP100583.2_3354364_3355299_1-312_aa;T2T_CP100583.2_5927135_5928097_1-321_aa    2.35e-04   583    710  128     137    264  128    137    264  128     83   0   96  None
PI  T2T_CP100583.2_3354364_3355299_1-312_aa;T2T_CP100583.2_5927135_5928097_1-321_aa    4.52e-03  1104   1186   83     640    722   83    643    725   83     64   0   96  None
PI  T2T_CP100583.2_3354364_3355299_1-312_aa;T2T_CP100583.2_5927135_5928097_1-321_aa    3.37e-02     1    530  530       1     84   84      1     84   84     51   0   96  None
PI  T2T_CP100583.2_3354364_3355299_1-312_aa;T2T_CP100583.2_5934491_5935417_-1-309_aa   3.11e-02   650    710   61     204    264   61    195    255   61     51   0   97  None
PI  T2T_CP100583.2_3354364_3355299_1-312_aa;T2T_CP100583.2_5934491_5935417_-1-309_aa   4.95e-02   547    640   94     101    194   94    101    194   94     48   0   97  None
PI  T2T_CP100583.2_3354364_3355299_1-312_aa;T2T_CP100583.2_5950534_5951517_-1-328_aa   6.76e-04     1    600  600       1    154  154      1    154  154     86   0   85  None
PI  T2T_CP100583.2_3354364_3355299_1-312_aa;T2T_CP100583.2_5950534_5951517_-1-328_aa   3.48e-02   918    994   77     466    542   77    466    542   77     57   0   85  None
PI  T2T_CP100583.2_3354364_3355299_1-312_aa;T2T_CP100583.2_5960184_5961140_1-319_aa    3.17e-02     1    553  553       1    107  107      1    107  107     59   0   83  None
PI  T2T_CP100583.2_3354364_3355299_1-312_aa;T2T_CP100583.2_5970430_5971440_1-337_aa    4.97e-03   594    721  128     148    275  128    148    275  128     86   0   70  None
PI  T2T_CP100583.2_3354364_3355299_1-312_aa;T2T_CP100583.2_5970430_5971440_1-337_aa    2.60e-02     1    575  575       1    129  129      1    129  129     71   0   70  None
PI  T2T_CP100583.2_3354364_3355299_1-312_aa;T2T_CP100583.2_5975884_5976843_1-320_aa    1.01e-03   448    600  153       5    154  150      5    154  150     84   0   84  None
PI  T2T_CP100583.2_3354364_3355299_1-312_aa;T2T_CP100583.2_5975884_5976843_1-320_aa    3.41e-03   918   1025  108     466    565  100    466    565  100     75   0   84  None
PI  T2T_CP100583.2_3354364_3355299_1-312_aa;T2T_CP100583.2_5985103_5986065_-1-359_aa   8.15e-03  1131   1207   77     667    743   77    784    860   77     59   0   98  None
PI  T2T_CP100583.2_3354364_3355299_1-312_aa;T2T_CP100583.2_5985103_5986065_-1-359_aa   1.31e-02   521    638  118      75    192  118    189    306  118     56   0   98  None
PI  T2T_CP100583.2_3354364_3355299_1-312_aa;T2T_CP100583.2_5992930_5993865_1-312_aa    9.11e-03   453    554  102       7    108  102      7    108  102     55   0  104  None
PI  T2T_CP100583.2_3354364_3355299_1-312_aa;T2T_CP100583.2_5992930_5993865_1-312_aa    1.28e-02  1110   1176   67     646    712   67    646    712   67     53   0  104  None
PI  T2T_CP100583.2_3354364_3355299_1-312_aa;T2T_CP100583.2_5992930_5993865_1-312_aa    1.79e-02   822    883   62     370    431   62    367    428   62     51   0  104  None
PI  T2T_CP100583.2_3354364_3355299_1-312_aa;T2T_CP100583.2_5992930_5993865_1-312_aa    1.79e-02   650    710   61     204    264   61    204    264   61     51   0  104  None
PI  T2T_CP100583.2_3354364_3355299_1-312_aa;T2T_CP100588.2_1746702_1747685_-1-320_aa   2.49e-05   506    657  152      60    211  152     60    211  152     73   0  127  None
PI  T2T_CP100583.2_3354364_3355299_1-312_aa;T2T_CP100588.2_1746702_1747685_-1-320_aa   2.15e-02     1    504  504       1     58   58      1     58   58     41   0  127  None
PI  T2T_CP100583.2_3354364_3355299_1-312_aa;T2T_CP100588.2_1879511_1880494_1-320_aa    2.83e-05   506    657  152      60    211  152     60    211  152     73   0  126  None
PI  T2T_CP100583.2_3354364_3355299_1-312_aa;T2T_CP100588.2_1879511_1880494_1-320_aa    2.30e-02     1    504  504       1     58   58      1     58   58     41   0  126  None
PI  T2T_CP100583.2_3354364_3355299_1-312_aa;T2T_CP100588.2_1915137_1916123_-1-329_aa   2.83e-05   506    657  152      60    211  152     87    238  152     73   0  126  None
PI  T2T_CP100583.2_3354364_3355299_1-312_aa;T2T_CP100588.2_1915137_1916123_-1-329_aa   2.82e-02   444    504   61       1     58   58     28     85   58     40   0  126  None
PI  T2T_CP100583.2_3354364_3355299_1-312_aa;T2T_CP100588.2_1931919_1932902_1-320_aa    3.21e-05   506    657  152      60    211  152     60    211  152     73   0  125  None
PI  T2T_CP100583.2_3354364_3355299_1-312_aa;T2T_CP100588.2_1947669_1948655_1-329_aa    2.49e-05   506    657  152      60    211  152     60    211  152     73   0  127  None
PI  T2T_CP100583.2_3354364_3355299_1-312_aa;T2T_CP100588.2_1947669_1948655_1-329_aa    2.15e-02     1    504  504       1     58   58      1     58   58     41   0  127  None
PI  T2T_CP100583.2_3354364_3355299_1-312_aa;T2T_CP100588.2_1967263_1968249_1-329_aa    2.49e-05   506    657  152      60    211  152     60    211  152     73   0  127  None
PI  T2T_CP100583.2_3354364_3355299_1-312_aa;T2T_CP100588.2_1981896_1982882_-1-329_aa   3.21e-05   506    657  152      60    211  152     87    238  152     73   0  125  None
PI  T2T_CP100583.2_3354364_3355299_1-312_aa;T2T_CP100588.2_1981896_1982882_-1-329_aa   3.01e-02   444    504   61       1     58   58     28     85   58     40   0  125  None
PI  T2T_CP100583.2_3354364_3355299_1-312_aa;T2T_CP100588.2_1995620_1996606_-1-329_aa   3.21e-05   506    657  152      60    211  152     87    238  152     73   0  125  None
PI  T2T_CP100583.2_3354364_3355299_1-312_aa;T2T_CP100588.2_1995620_1996606_-1-329_aa   3.01e-02   444    504   61       1     58   58     28     85   58     40   0  125  None
PI  T2T_CP100583.2_3354364_3355299_1-312_aa;T2T_CP100588.2_2027902_2028888_1-329_aa    2.49e-05   506    657  152      60    211  152     60    211  152     73   0  127  None
PI  T2T_CP100583.2_3354364_3355299_1-312_aa;T2T_CP100588.2_2027902_2028888_1-329_aa    2.15e-02     1    504  504       1     58   58      1     58   58     41   0  127  None
PI  T2T_CP100583.2_3354364_3355299_1-312_aa;T2T_CP100588.2_2078727_2079713_-1-329_aa   2.83e-05   506    657  152      60    211  152     87    238  152     73   0  126  None
PI  T2T_CP100583.2_3354364_3355299_1-312_aa;T2T_CP100588.2_2078727_2079713_-1-329_aa   2.82e-02   444    504   61       1     58   58     28     85   58     40   0  126  None
PI  T2T_CP100583.2_3354364_3355299_1-312_aa;T2T_CP100588.2_2107020_2108006_1-329_aa    2.19e-05   506    657  152      60    211  152     60    211  152     73   0  128  None
PI  T2T_CP100583.2_3354364_3355299_1-312_aa;T2T_CP100588.2_2138811_2139797_1-329_aa    2.49e-05   506    657  152      60    211  152     60    211  152     73   0  127  None
PI  T2T_CP100583.2_3354364_3355299_1-312_aa;T2T_CP100588.2_2153440_2154426_-1-329_aa   3.21e-05   506    657  152      60    211  152     87    238  152     73   0  125  None
PI  T2T_CP100583.2_3354364_3355299_1-312_aa;T2T_CP100588.2_2153440_2154426_-1-329_aa   3.01e-02   444    504   61       1     58   58     28     85   58     40   0  125  None
PI  T2T_CP100583.2_3354364_3355299_1-312_aa;T2T_CP100588.2_2167138_2168124_-1-329_aa   3.21e-05   506    657  152      60    211  152     87    238  152     73   0  125  None
PI  T2T_CP100583.2_3354364_3355299_1-312_aa;T2T_CP100588.2_2167138_2168124_-1-329_aa   3.01e-02   444    504   61       1     58   58     28     85   58     40   0  125  None
PI  T2T_CP100583.2_3354364_3355299_1-312_aa;T2T_CP100588.2_2185849_2186835_-1-329_aa   2.15e-02   579    657   79     133    211   79    160    238   79     41   0  127  None
PI  T2T_CP100583.2_3354364_3355299_1-312_aa;T2T_CP100588.2_2204178_2205164_-1-329_aa   2.49e-05   506    657  152      60    211  152     87    238  152     73   0  127  None
PI  T2T_CP100583.2_3354364_3355299_1-312_aa;T2T_CP100588.2_2249125_2250111_1-329_aa    2.83e-05   506    657  152      60    211  152     60    211  152     73   0  126  None
PI  T2T_CP100583.2_3354364_3355299_1-312_aa;T2T_CP100588.2_2249125_2250111_1-329_aa    2.30e-02     1    504  504       1     58   58      1     58   58     41   0  126  None
PI  T2T_CP100583.2_3354364_3355299_1-312_aa;T2T_CP100588.2_2305892_2306878_1-329_aa    2.83e-05   506    657  152      60    211  152     60    211  152     73   0  126  None
PI  T2T_CP100583.2_3354364_3355299_1-312_aa;T2T_CP100588.2_2305892_2306878_1-329_aa    2.30e-02     1    504  504       1     58   58      1     58   58     41   0  126  None
PI  T2T_CP100583.2_3354364_3355299_1-312_aa;T2T_CP100588.2_2334641_2335624_-1-345_aa   2.83e-05   506    657  152      60    211  152     87    238  152     73   0  126  None
PI  T2T_CP100583.2_3354364_3355299_1-312_aa;T2T_CP100588.2_2334641_2335624_-1-345_aa   2.82e-02   444    504   61       1     58   58     28     85   58     40   0  126  None
PI  T2T_CP100583.2_3354364_3355299_1-312_aa;T2T_CP100588.2_2376351_2377337_-1-329_aa   3.21e-05   506    657  152      60    211  152     87    238  152     73   0  125  None
PI  T2T_CP100583.2_3354364_3355299_1-312_aa;T2T_CP100588.2_2376351_2377337_-1-329_aa   3.01e-02   444    504   61       1     58   58     28     85   58     40   0  125  None
PI  T2T_CP100583.2_3354364_3355299_1-312_aa;T2T_CP100588.2_2417267_2418250_1-320_aa    4.81e-04   540    657  118      94    211  118     94    211  118     59   0  127  None
PI  T2T_CP100583.2_3354364_3355299_1-312_aa;T2T_CP100588.2_2417267_2418250_1-320_aa    2.15e-02     1    504  504       1     58   58      1     58   58     41   0  127  None
PI  T2T_CP100583.2_3354364_3355299_1-312_aa;T2T_CP100588.2_2435573_2436559_-1-329_aa   2.83e-05   506    657  152      60    211  152     87    238  152     73   0  126  None
PI  T2T_CP100583.2_3354364_3355299_1-312_aa;T2T_CP100588.2_2435573_2436559_-1-329_aa   2.82e-02   444    504   61       1     58   58     28     85   58     40   0  126  None
PI  T2T_CP100583.2_3354364_3355299_1-312_aa;T2T_CP100588.2_2454337_2455323_-1-329_aa   2.19e-05   506    657  152      60    211  152     87    238  152     73   0  128  None
PI  T2T_CP100583.2_3354364_3355299_1-312_aa;T2T_CP100588.2_2454337_2455323_-1-329_aa   2.48e-02   444    504   61       1     58   58     28     85   58     40   0  128  None
PI  T2T_CP100583.2_3354364_3355299_1-312_aa;T2T_CP100588.2_2494873_2495859_-1-329_aa   3.21e-05   506    657  152      60    211  152     87    238  152     73   0  125  None
PI  T2T_CP100583.2_3354364_3355299_1-312_aa;T2T_CP100588.2_2494873_2495859_-1-329_aa   3.01e-02   444    504   61       1     58   58     28     85   58     40   0  125  None
PI  T2T_CP100583.2_3354364_3355299_1-312_aa;T2T_CP100588.2_2556019_2557002_1-320_aa    4.14e-05   506    657  152      60    211  152     60    211  152     73   0  123  None
PI  T2T_CP100583.2_3354364_3355299_1-312_aa;T2T_CP100588.2_2556019_2557002_1-320_aa    2.81e-02     1    504  504       1     58   58      1     58   58     41   0  123  None
PI  T2T_CP100583.2_3354364_3355299_1-312_aa;T2T_CP100588.2_2573948_2574934_-1-329_aa   2.83e-05   506    657  152      60    211  152     87    238  152     73   0  126  None
PI  T2T_CP100583.2_3354364_3355299_1-312_aa;T2T_CP100588.2_2573948_2574934_-1-329_aa   2.82e-02   444    504   61       1     58   58     28     85   58     40   0  126  None
PI  T2T_CP100583.2_3354364_3355299_1-312_aa;T2T_CP100588.2_2590840_2591826_1-329_aa    3.21e-05   506    657  152      60    211  152     60    211  152     73   0  125  None
PI  T2T_CP100583.2_3354364_3355299_1-312_aa;T2T_CP100588.2_2590840_2591826_1-329_aa    2.46e-02     1    504  504       1     58   58      1     58   58     41   0  125  None
PI  T2T_CP100583.2_3354364_3355299_1-312_aa;T2T_CP100588.2_2608844_2609830_1-329_aa    3.65e-05   506    657  152      60    211  152     60    211  152     73   0  124  None
PI  T2T_CP100583.2_3354364_3355299_1-312_aa;T2T_CP100588.2_2608844_2609830_1-329_aa    2.63e-02     1    504  504       1     58   58      1     58   58     41   0  124  None
PI  T2T_CP100583.2_3354364_3355299_1-312_aa;T2T_CP100588.2_2626640_2627626_1-329_aa    2.49e-05   506    657  152      60    211  152     60    211  152     73   0  127  None
PI  T2T_CP100583.2_3354364_3355299_1-312_aa;T2T_CP100588.2_2626640_2627626_1-329_aa    2.15e-02     1    504  504       1     58   58      1     58   58     41   0  127  None
PI  T2T_CP100583.2_3354364_3355299_1-312_aa;T2T_CP100588.2_2663568_2664554_1-329_aa    3.21e-05   506    657  152      60    211  152     60    211  152     73   0  125  None
PI  T2T_CP100583.2_3354364_3355299_1-312_aa;T2T_CP100588.2_2663568_2664554_1-329_aa    2.46e-02     1    504  504       1     58   58      1     58   58     41   0  125  None
PI  T2T_CP100583.2_3354364_3355299_1-312_aa;T2T_CP100588.2_2680504_2681490_1-329_aa    3.21e-05   506    657  152      60    211  152     60    211  152     73   0  125  None
PI  T2T_CP100583.2_3354364_3355299_1-312_aa;T2T_CP100588.2_2680504_2681490_1-329_aa    2.46e-02     1    504  504       1     58   58      1     58   58     41   0  125  None
PI  T2T_CP100583.2_3354364_3355299_1-312_aa;T2T_CP100588.2_2734732_2735718_1-329_aa    2.83e-05   506    657  152      60    211  152     60    211  152     73   0  126  None
PI  T2T_CP100583.2_3354364_3355299_1-312_aa;T2T_CP100588.2_2734732_2735718_1-329_aa    2.30e-02     1    504  504       1     58   58      1     58   58     41   0  126  None
PI  T2T_CP100583.2_3354364_3355299_1-312_aa;T2T_CP100588.2_2753021_2754007_1-329_aa    3.21e-05   506    657  152      60    211  152     60    211  152     73   0  125  None
PI  T2T_CP100583.2_3354364_3355299_1-312_aa;T2T_CP100588.2_2753021_2754007_1-329_aa    2.46e-02     1    504  504       1     58   58      1     58   58     41   0  125  None
PI  T2T_CP100583.2_3354364_3355299_1-312_aa;T2T_CP100588.2_2793478_2794464_1-329_aa    2.83e-05   506    657  152      60    211  152     60    211  152     73   0  126  None
PI  T2T_CP100583.2_3354364_3355299_1-312_aa;T2T_CP100588.2_2855829_2856815_-1-329_aa   2.14e-08   444    657  214       1    211  211     28    238  211    114   0  119  None
PI  T2T_CP100583.2_3363383_3364342_-1-320_aa;T2T_CP100583.2_3373349_3374260_1-309_aa   2.84e-04   504    705  202      58    259  202     58    259  202    115   0   68  None
PI  T2T_CP100583.2_3363383_3364342_-1-320_aa;T2T_CP100583.2_3379488_3380423_-1-312_aa  1.22e-08   448    722  275       5    276  272      5    276  272    166   0   85  None
PI  T2T_CP100583.2_3363383_3364342_-1-320_aa;T2T_CP100583.2_3379488_3380423_-1-312_aa  1.35e-02   824    901   78     372    449   78    372    449   78     64   0   85  None
PI  T2T_CP100583.2_3363383_3364342_-1-320_aa;T2T_CP100583.2_3390434_3391396_-1-321_aa  1.33e-06   503    694  192      57    248  192     57    248  192    106   0  105  None
PI  T2T_CP100583.2_3363383_3364342_-1-320_aa;T2T_CP100583.2_3401372_3402307_1-338_aa   2.36e-06   448    690  243       5    244  240      5    244  240    139   0   78  None
PI  T2T_CP100583.2_3363383_3364342_-1-320_aa;T2T_CP100583.2_3410668_3411630_-1-321_aa  2.76e-08   448    722  275       5    276  272      5    276  272    166   0   82  None
PI  T2T_CP100583.2_3363383_3364342_-1-320_aa;T2T_CP100583.2_3420669_3421631_-1-321_aa  7.04e-09   448    722  275       5    276  272      5    276  272    166   0   87  None
PI  T2T_CP100583.2_3363383_3364342_-1-320_aa;T2T_CP100583.2_3420669_3421631_-1-321_aa  2.94e-02   843    908   66     391    456   66    391    456   66     57   0   87  None
PI  T2T_CP100583.2_3363383_3364342_-1-320_aa;T2T_CP100583.2_3431418_3432377_1-320_aa   1.06e-06   448    691  244       5    245  241      5    245  241    140   0   81  None
PI  T2T_CP100583.2_3363383_3364342_-1-320_aa;T2T_CP100583.2_3431418_3432377_1-320_aa   1.36e-02   824    904   81     372    452   81    372    452   81     67   0   81  None
PI  T2T_CP100583.2_3363383_3364342_-1-320_aa;T2T_CP100583.2_3449236_3450219_1-328_aa   1.83e-07   448    722  275       5    276  272      5    276  272    166   0   75  None
PI  T2T_CP100583.2_3363383_3364342_-1-320_aa;T2T_CP100583.2_3449236_3450219_1-328_aa   1.73e-02   924   1025  102     472    565   94    472    565   94     70   0   75  None
PI  T2T_CP100583.2_3363383_3364342_-1-320_aa;T2T_CP100583.2_3456300_3457286_-1-320_aa  3.89e-04   586    721  136     140    275  136    143    278  136     88   0   87  None
PI  T2T_CP100583.2_3363383_3364342_-1-320_aa;T2T_CP100583.2_3456300_3457286_-1-320_aa  4.19e-03   452    581  130       6    135  130      9    138  130     71   0   87  None
PI  T2T_CP100583.2_3363383_3364342_-1-320_aa;T2T_CP100583.2_3466533_3467468_1-346_aa   3.47e-04   569    701  133     123    255  133    123    255  133     84   0   92  None
PI  T2T_CP100583.2_3363383_3364342_-1-320_aa;T2T_CP100583.2_3466533_3467468_1-346_aa   5.83e-03   448    567  120       5    121  117      5    121  117     65   0   92  None
PI  T2T_CP100583.2_3363383_3364342_-1-320_aa;T2T_CP100583.2_3466533_3467468_1-346_aa   1.05e-02   824    897   74     372    445   74    372    445   74     61   0   92  None
PI  T2T_CP100583.2_3363383_3364342_-1-320_aa;T2T_CP100583.2_3488752_3489711_1-346_aa   3.39e-04   513    710  198      67    264  198     67    264  198    115   0   67  None
PI  T2T_CP100583.2_3363383_3364342_-1-320_aa;T2T_CP100583.2_3488752_3489711_1-346_aa   3.54e-02   824    908   85     372    456   85    372    456   85     71   0   67  None
PI  T2T_CP100583.2_3363383_3364342_-1-320_aa;T2T_CP100583.2_3498935_3499903_-1-323_aa  2.33e-03   448    609  162       5    163  159      5    163  159     88   0   74  None
PI  T2T_CP100583.2_3363383_3364342_-1-320_aa;T2T_CP100583.2_3498935_3499903_-1-323_aa  2.43e-02   611    710  100     165    264  100    165    264  100     68   0   74  None
PI  T2T_CP100583.2_3363383_3364342_-1-320_aa;T2T_CP100583.2_3498935_3499903_-1-323_aa  4.86e-02  1088   1164   77     624    700   77    633    709   77     62   0   74  None
PI  T2T_CP100583.2_3363383_3364342_-1-320_aa;T2T_CP100583.2_3514673_3515656_1-328_aa   3.14e-06   448    669  222       5    223  219      5    223  219    121   0   88  None
PI  T2T_CP100583.2_3363383_3364342_-1-320_aa;T2T_CP100583.2_3514673_3515656_1-328_aa   2.34e-02   824    894   71     372    442   71    372    442   71     58   0   88  None
PI  T2T_CP100583.2_3363383_3364342_-1-320_aa;T2T_CP100583.2_3522304_3523263_-1-320_aa  1.46e-06   448    710  263       5    264  260      5    264  260    157   0   71  None
PI  T2T_CP100583.2_3363383_3364342_-1-320_aa;T2T_CP100583.2_3522304_3523263_-1-320_aa  2.35e-02   824    908   85     372    456   85    372    456   85     71   0   71  None
PI  T2T_CP100583.2_3363383_3364342_-1-320_aa;T2T_CP100583.2_3528416_3529351_-1-312_aa  2.51e-07   448    710  263       5    264  260      5    264  260    157   0   78  None
PI  T2T_CP100583.2_3363383_3364342_-1-320_aa;T2T_CP100583.2_3537066_3537971_-1-312_aa  3.68e-05   470    687  218      24    241  218     24    241  218    120   0   76  None
PI  T2T_CP100583.2_3363383_3364342_-1-320_aa;T2T_CP100583.2_3546171_3547133_1-321_aa   1.47e-08   448    710  263       5    264  260      5    264  260    157   0   89  None
PI  T2T_CP100583.2_3363383_3364342_-1-320_aa;T2T_CP100583.2_3574461_3575444_1-328_aa   3.23e-07   448    710  263       5    264  260      5    264  260    157   0   77  None
PI  T2T_CP100583.2_3363383_3364342_-1-320_aa;T2T_CP100583.2_3574461_3575444_1-328_aa   1.25e-02   824    908   85     372    456   85    372    456   85     71   0   77  None
PI  T2T_CP100583.2_3363383_3364342_-1-320_aa;T2T_CP100583.2_3578939_3579895_-1-319_aa  1.17e-02   586    722  137     140    276  137    140    276  137     89   0   61  None
PI  T2T_CP100583.2_3363383_3364342_-1-320_aa;T2T_CP100583.2_3578939_3579895_-1-319_aa  4.03e-02   448    584  137       5    138  134      5    138  134     76   0   61  None
PI  T2T_CP100583.2_3363383_3364342_-1-320_aa;T2T_CP100583.2_3588736_3589698_1-321_aa   5.20e-04   448    600  153       5    154  150      5    154  150     84   0   89  None
PI  T2T_CP100583.2_3363383_3364342_-1-320_aa;T2T_CP100583.2_3597132_3598064_-1-347_aa  1.14e-06   448    710  263       5    264  260    113    372  260    157   0   72  None
PI  T2T_CP100583.2_3363383_3364342_-1-320_aa;T2T_CP100583.2_3606136_3607071_1-312_aa   1.79e-07   489    721  233      43    275  233     43    275  233    138   0   90  None
PI  T2T_CP100583.2_3363383_3364342_-1-320_aa;T2T_CP100583.2_3624540_3625499_1-320_aa   3.77e-03   539    678  140      93    232  140     93    232  140     76   0   82  None
PI  T2T_CP100583.2_3363383_3364342_-1-320_aa;T2T_CP100583.2_3636904_3637863_-1-344_aa  8.72e-06   448    654  207       5    208  204      5    208  204    110   0   91  None
PI  T2T_CP100583.2_3363383_3364342_-1-320_aa;T2T_CP100583.2_3636904_3637863_-1-344_aa  1.80e-02   824    894   71     372    442   71    372    442   71     58   0   91  None
PI  T2T_CP100583.2_3363383_3364342_-1-320_aa;T2T_CP100583.2_3646955_3647890_1-312_aa   7.07e-08   448    721  274       5    275  271      5    275  271    165   0   79  None
PI  T2T_CP100583.2_3363383_3364342_-1-320_aa;T2T_CP100583.2_3646955_3647890_1-312_aa   3.10e-02   824    898   75     372    446   75    372    446   75     62   0   79  None
PI  T2T_CP100583.2_3363383_3364342_-1-320_aa;T2T_CP100583.2_3654932_3655891_-1-320_aa  2.11e-08   448    722  275       5    276  272      5    276  272    166   0   83  None
PI  T2T_CP100583.2_3363383_3364342_-1-320_aa;T2T_CP100583.2_3654932_3655891_-1-320_aa  1.44e-02   824    902   79     372    450   79    372    450   79     65   0   83  None
PI  T2T_CP100583.2_3363383_3364342_-1-320_aa;T2T_CP100583.2_3664953_3665888_-1-312_aa  1.70e-06   448    682  235       5    236  232      5    236  232    133   0   83  None
PI  T2T_CP100583.2_3363383_3364342_-1-320_aa;T2T_CP100583.2_3685397_3686356_-1-320_aa  2.06e-04   448    666  219       5    220  216      5    220  216    118   0   68  None
PI  T2T_CP100583.2_3363383_3364342_-1-320_aa;T2T_CP100583.2_3685397_3686356_-1-320_aa  2.58e-02   824    911   88     372    459   88    372    459   88     73   0   68  None
PI  T2T_CP100583.2_3363383_3364342_-1-320_aa;T2T_CP100583.2_3693498_3694433_1-312_aa   7.64e-04   448    710  263       5    264  260      5    264  260    157   0   45  None
PI  T2T_CP100583.2_3363383_3364342_-1-320_aa;T2T_CP100583.2_3701982_3702944_1-321_aa   8.46e-08   448    701  254       5    255  251      5    255  251    150   0   86  None
PI  T2T_CP100583.2_3363383_3364342_-1-320_aa;T2T_CP100583.2_3708632_3709537_-1-312_aa  5.30e-07   448    722  275       5    276  272      5    276  272    166   0   71  None
PI  T2T_CP100583.2_3363383_3364342_-1-320_aa;T2T_CP100583.2_3718690_3719631_1-314_aa   4.10e-09   448    695  248       5    249  245      5    249  245    144   0  102  None
PI  T2T_CP100583.2_3363383_3364342_-1-320_aa;T2T_CP100583.2_3718690_3719631_1-314_aa   4.02e-03  1089   1164   76     625    700   76    628    703   76     61   0  102  None
PI  T2T_CP100583.2_3363383_3364342_-1-320_aa;T2T_CP100583.2_3724779_3725747_1-323_aa   6.85e-05   471    626  156      25    180  156     25    180  156     77   0  113  None
PI  T2T_CP100583.2_3363383_3364342_-1-320_aa;T2T_CP100583.2_3724779_3725747_1-323_aa   2.09e-04   824    908   85     372    456   85    372    456   85     71   0  113  None
PI  T2T_CP100583.2_3363383_3364342_-1-320_aa;T2T_CP100583.2_3724779_3725747_1-323_aa   2.59e-02   628    692   65     182    246   65    182    246   65     45   0  113  None
PI  T2T_CP100583.2_3363383_3364342_-1-320_aa;T2T_CP100583.2_3734915_3735877_-1-321_aa  9.31e-06   533    710  178      87    264  178     87    264  178    106   0   94  None
PI  T2T_CP100583.2_3363383_3364342_-1-320_aa;T2T_CP100583.2_3734915_3735877_-1-321_aa  4.75e-03   824    902   79     372    450   79    372    450   79     65   0   94  None
PI  T2T_CP100583.2_3363383_3364342_-1-320_aa;T2T_CP100583.2_3743742_3744710_1-323_aa   3.23e-07   448    710  263       5    264  260      5    264  260    157   0   77  None
PI  T2T_CP100583.2_3363383_3364342_-1-320_aa;T2T_CP100583.2_3743742_3744710_1-323_aa   1.25e-02   824    908   85     372    456   85    372    456   85     71   0   77  None
PI  T2T_CP100583.2_3363383_3364342_-1-320_aa;T2T_CP100583.2_3750780_3751763_-1-328_aa  8.75e-07   448    689  242       5    243  239      5    243  239    138   0   83  None
PI  T2T_CP100583.2_3363383_3364342_-1-320_aa;T2T_CP100583.2_3750780_3751763_-1-328_aa  4.69e-02  1095   1164   70     631    700   70    631    700   70     56   0   83  None
PI  T2T_CP100583.2_3363383_3364342_-1-320_aa;T2T_CP100583.2_3756354_3757334_-1-314_aa  6.34e-06     1    637  637       1    191  191      1    191  191    104   0   98  None
PI  T2T_CP100583.2_3363383_3364342_-1-320_aa;T2T_CP100583.2_3756354_3757334_-1-314_aa  9.55e-03   824    894   71     372    442   71    372    442   71     58   0   98  None
PI  T2T_CP100583.2_3363383_3364342_-1-320_aa;T2T_CP100583.2_3780133_3781092_-1-320_aa  2.92e-04   448    654  207       5    208  204      5    208  204    110   0   71  None
PI  T2T_CP100583.2_3363383_3364342_-1-320_aa;T2T_CP100583.2_3780133_3781092_-1-320_aa  2.35e-02   824    908   85     372    456   85    372    456   85     71   0   71  None
PI  T2T_CP100583.2_3363383_3364342_-1-320_aa;T2T_CP100583.2_3786484_3787443_-1-415_aa  1.80e-02   462    640  179      16    194  179    301    479  179     93   0   55  None
PI  T2T_CP100583.2_3363383_3364342_-1-320_aa;T2T_CP100583.2_3802119_3803081_1-321_aa   3.13e-05   503    694  192      57    248  192     57    248  192    106   0   87  None
PI  T2T_CP100583.2_3363383_3364342_-1-320_aa;T2T_CP100583.2_3802119_3803081_1-321_aa   9.68e-03   824    902   79     372    450   79    372    450   79     65   0   87  None
PI  T2T_CP100583.2_3363383_3364342_-1-320_aa;T2T_CP100583.2_3806361_3807341_-1-322_aa  3.89e-04   503    694  192      57    248  192     57    248  192    106   0   72  None
PI  T2T_CP100583.2_3363383_3364342_-1-320_aa;T2T_CP100583.2_3814805_3815716_1-377_aa   2.48e-08   448    710  263       5    264  260      5    264  260    157   0   87  None
PI  T2T_CP100583.2_3363383_3364342_-1-320_aa;T2T_CP100583.2_3814805_3815716_1-377_aa   4.19e-03   824    908   85     372    456   85    372    456   85     71   0   87  None
PI  T2T_CP100583.2_3363383_3364342_-1-320_aa;T2T_CP100583.2_3820003_3820959_-1-319_aa  2.37e-04   503    694  192      57    248  192     57    248  192    106   0   75  None
PI  T2T_CP100583.2_3363383_3364342_-1-320_aa;T2T_CP100583.2_3830515_3831498_1-328_aa   4.87e-08   448    690  243       5    244  240      5    244  240    139   0   95  None
PI  T2T_CP100583.2_3363383_3364342_-1-320_aa;T2T_CP100583.2_3844192_3845127_1-312_aa   4.38e-04   448    593  146       5    147  143      5    147  143     79   0   96  None
PI  T2T_CP100583.2_3363383_3364342_-1-320_aa;T2T_CP100583.2_3844192_3845127_1-312_aa   8.40e-03   824    896   73     372    444   73    372    444   73     60   0   96  None
PI  T2T_CP100583.2_3363383_3364342_-1-320_aa;T2T_CP100583.2_3852253_3853215_-1-321_aa  2.04e-03   595    710  116     149    264  116    149    264  116     77   0   86  None
PI  T2T_CP100583.2_3363383_3364342_-1-320_aa;T2T_CP100583.2_3862689_3863675_1-356_aa   4.61e-04   448    667  220       5    221  217      5    221  217    119   0   63  None
PI  T2T_CP100583.2_3363383_3364342_-1-320_aa;T2T_CP100583.2_3869561_3870544_-1-328_aa  6.15e-04   448    637  190       5    191  187      5    191  187    102   0   72  None
PI  T2T_CP100583.2_3363383_3364342_-1-320_aa;T2T_CP100583.2_3880402_3881361_1-323_aa   1.58e-06   489    701  213      43    255  213     43    255  213    123   0   90  None
PI  T2T_CP100583.2_3363383_3364342_-1-320_aa;T2T_CP100583.2_3880402_3881361_1-323_aa   3.00e-03   824    908   85     372    456   85    372    456   85     71   0   90  None
PI  T2T_CP100583.2_3363383_3364342_-1-320_aa;T2T_CP100583.2_3906243_3907178_-1-312_aa  1.02e-05   547    710  164     101    264  164    101    264  164    100   0   99  None
PI  T2T_CP100583.2_3363383_3364342_-1-320_aa;T2T_CP100583.2_3906243_3907178_-1-312_aa  1.08e-03   824    908   85     372    456   85    372    456   85     71   0   99  None
PI  T2T_CP100583.2_3363383_3364342_-1-320_aa;T2T_CP100583.2_3915182_3916138_1-319_aa   2.88e-03   448    600  153       5    154  150      5    154  150     84   0   76  None
PI  T2T_CP100583.2_3363383_3364342_-1-320_aa;T2T_CP100583.2_3922269_3923252_-1-328_aa  2.26e-07   448    701  254       5    255  251      5    255  251    150   0   82  None
PI  T2T_CP100583.2_3363383_3364342_-1-320_aa;T2T_CP100583.2_3938265_3939221_1-319_aa   5.05e-05   448    640  193       5    194  190      5    194  190    105   0   85  None
PI  T2T_CP100583.2_3363383_3364342_-1-320_aa;T2T_CP100583.2_3948512_3949522_1-337_aa   4.77e-06   448    721  274       5    275  271      5    275  271    165   0   63  None
PI  T2T_CP100583.2_3363383_3364342_-1-320_aa;T2T_CP100583.2_3953966_3954925_1-320_aa   3.44e-02   448    600  153       5    154  150      5    154  150     84   0   56  None
PI  T2T_CP100583.2_3363383_3364342_-1-320_aa;T2T_CP100583.2_3963189_3964151_-1-321_aa  3.07e-09   448    722  275       5    276  272      5    276  272    166   0   90  None
PI  T2T_CP100583.2_3363383_3364342_-1-320_aa;T2T_CP100583.2_3972714_3973673_-1-320_aa  1.17e-04   448    640  193       5    194  190      5    194  190    105   0   80  None
PI  T2T_CP100583.2_3363383_3364342_-1-320_aa;T2T_CP100583.2_3982024_3982986_1-321_aa   5.17e-05   448    654  207       5    208  204      5    208  204    110   0   81  None
PI  T2T_CP100583.2_3363383_3364342_-1-320_aa;T2T_CP100583.2_3986836_3987792_-1-319_aa  3.95e-06   448    710  263       5    264  260      5    264  260    157   0   67  None
PI  T2T_CP100583.2_3363383_3364342_-1-320_aa;T2T_CP100583.2_3996141_3997070_1-326_aa   3.08e-06   448    710  263       5    264  260      5    264  260    157   0   68  None
PI  T2T_CP100583.2_3363383_3364342_-1-320_aa;T2T_CP100583.2_3996141_3997070_1-326_aa   3.20e-02   824    908   85     372    456   85    372    456   85     71   0   68  None
PI  T2T_CP100583.2_3363383_3364342_-1-320_aa;T2T_CP100583.2_4003600_4004562_-1-321_aa  2.76e-08   448    722  275       5    276  272      5    276  272    166   0   82  None
PI  T2T_CP100583.2_3363383_3364342_-1-320_aa;T2T_CP100583.2_4003600_4004562_-1-321_aa  3.04e-02   824    896   73     372    444   73    372    444   73     60   0   82  None
PI  T2T_CP100583.2_3363383_3364342_-1-320_aa;T2T_CP100583.2_4013574_4014533_1-344_aa   4.99e-09     1    710  710       1    264  264      1    264  264    159   0   92  None
PI  T2T_CP100583.2_3363383_3364342_-1-320_aa;T2T_CP100583.2_4013574_4014533_1-344_aa   2.55e-02   824    889   66     372    437   66    372    437   66     55   0   92  None
PI  T2T_CP100583.2_3363383_3364342_-1-320_aa;T2T_CP100583.2_4022531_4023496_1-322_aa   1.88e-06   448    710  263       5    264  260      5    264  260    157   0   70  None
PI  T2T_CP100583.2_3363383_3364342_-1-320_aa;T2T_CP100583.2_4026616_4027551_-1-312_aa  1.17e-06   448    722  275       5    276  272      5    276  272    166   0   68  None
PI  T2T_CP100583.2_3363383_3364342_-1-320_aa;T2T_CP100583.2_4045332_4046291_-1-320_aa  3.09e-03   471    615  145      25    169  145     25    169  145     74   0   86  None
PI  T2T_CP100583.2_3363383_3364342_-1-320_aa;T2T_CP100583.2_4045332_4046291_-1-320_aa  4.19e-02   824    889   66     372    437   66    372    437   66     55   0   86  None
PI  T2T_CP100583.2_3363383_3364342_-1-320_aa;T2T_CP100583.2_4045332_4046291_-1-320_aa  4.80e-02   942   1025   84     490    565   76    490    565   76     54   0   86  None
PI  T2T_CP100583.2_3363383_3364342_-1-320_aa;T2T_CP100583.2_4045332_4046291_-1-320_aa  4.80e-02   657    722   66     211    276   66    211    276   66     54   0   86  None
PI  T2T_CP100583.2_3363383_3364342_-1-320_aa;T2T_CP100583.2_4054756_4055691_1-312_aa   4.03e-06   448    674  227       5    228  224      5    228  224    125   0   84  None
PI  T2T_CP100583.2_3363383_3364342_-1-320_aa;T2T_CP100583.2_4063257_4064036_-1-310_aa  1.23e-07   471    710  240      25    264  240     25    264  240    139   0   91  None
PI  T2T_CP100583.2_3363383_3364342_-1-320_aa;T2T_CP100583.2_4072058_4073017_1-347_aa   1.49e-04   448    710  263       5    264  260      5    264  260    157   0   52  None
PI  T2T_CP100583.2_3363383_3364342_-1-320_aa;T2T_CP100583.2_4081852_4082841_1-353_aa   1.51e-03   464    583  120      18    137  120     18    137  120     62   0  110  None
PI  T2T_CP100583.2_3363383_3364342_-1-320_aa;T2T_CP100583.2_4081852_4082841_1-353_aa   2.60e-03   824    895   72     372    443   72    372    443   72     59   0  110  None
PI  T2T_CP100583.2_3363383_3364342_-1-320_aa;T2T_CP100583.2_4081852_4082841_1-353_aa   3.12e-03   600    692   93     154    246   93    154    246   93     58   0  110  None
PI  T2T_CP100583.2_3363383_3364342_-1-320_aa;T2T_CP100583.2_4090488_4091423_-1-338_aa  2.22e-05   448    669  222       5    223  219     83    301  219    121   0   78  None
PI  T2T_CP100583.2_3363383_3364342_-1-320_aa;T2T_CP100583.2_4090488_4091423_-1-338_aa  3.39e-02   824    898   75     372    446   75    450    524   75     62   0   78  None
PI  T2T_CP100583.2_3363383_3364342_-1-320_aa;T2T_CP100583.2_4100517_4101443_1-309_aa   3.42e-04   501    710  210      55    264  210     55    264  210    122   0   63  None
PI  T2T_CP100583.2_3363383_3364342_-1-320_aa;T2T_CP100583.2_4109836_4110804_-1-323_aa  8.60e-06   471    701  231      25    255  231     25    255  231    132   0   76  None
PI  T2T_CP100583.2_3363383_3364342_-1-320_aa;T2T_CP100583.2_4109836_4110804_-1-323_aa  4.07e-02  1088   1164   77     624    700   77    633    709   77     62   0   76  None
PI  T2T_CP100583.2_3363383_3364342_-1-320_aa;T2T_CP100583.2_4121074_4122024_1-317_aa   9.87e-05   489    696  208      43    250  208     43    250  208    118   0   72  None
PI  T2T_CP100583.2_3363383_3364342_-1-320_aa;T2T_CP100583.2_4128053_4129024_-1-324_aa  8.17e-08   448    722  275       5    276  272      5    276  272    166   0   78  None
PI  T2T_CP100583.2_3363383_3364342_-1-320_aa;T2T_CP100583.2_4128053_4129024_-1-324_aa  3.83e-02   824    897   74     372    445   74    372    445   74     61   0   78  None
PI  T2T_CP100583.2_3363383_3364342_-1-320_aa;T2T_CP100583.2_4136321_4137271_1-344_aa   1.83e-06   503    701  199      57    255  199     57    255  199    113   0   97  None
PI  T2T_CP100583.2_3363383_3364342_-1-320_aa;T2T_CP100583.2_4143146_4144129_-1-328_aa  3.12e-07   448    722  275       5    276  272      5    276  272    166   0   73  None
PI  T2T_CP100583.2_3363383_3364342_-1-320_aa;T2T_CP100583.2_4143146_4144129_-1-328_aa  2.13e-02   924   1025  102     472    565   94    472    565   94     70   0   73  None
PI  T2T_CP100583.2_3363383_3364342_-1-320_aa;T2T_CP100583.2_4149968_4150924_-1-319_aa  2.93e-08   453    710  258       7    264  258      7    264  258    154   0   88  None
PI  T2T_CP100583.2_3363383_3364342_-1-320_aa;T2T_CP100583.2_4159842_4160777_1-312_aa   2.55e-04   448    613  166       5    167  163      5    167  163     91   0   87  None
PI  T2T_CP100583.2_3363383_3364342_-1-320_aa;T2T_CP100583.2_4159842_4160777_1-312_aa   4.19e-03   824    908   85     372    456   85    372    456   85     71   0   87  None
PI  T2T_CP100583.2_3363383_3364342_-1-320_aa;T2T_CP100583.2_4159842_4160777_1-312_aa   9.68e-03   615    710   96     169    264   96    169    264   96     65   0   87  None
PI  T2T_CP100583.2_3363383_3364342_-1-320_aa;T2T_CP100583.2_4168253_4169215_-1-321_aa  2.04e-06   448    693  246       5    247  243      5    247  243    142   0   77  None
PI  T2T_CP100583.2_3363383_3364342_-1-320_aa;T2T_CP100583.2_4168253_4169215_-1-321_aa  3.72e-02   932   1025   94     480    565   86    480    565   86     62   0   77  None
PI  T2T_CP100583.2_3363383_3364342_-1-320_aa;T2T_CP100583.2_4179011_4179970_1-320_aa   1.16e-03   448    600  153       5    154  150      5    154  150     84   0   83  None
PI  T2T_CP100583.2_3363383_3364342_-1-320_aa;T2T_CP100583.2_4187314_4188237_-1-338_aa  5.26e-04   489    654  166      43    208  166    121    286  166     83   0   90  None
PI  T2T_CP100583.2_3363383_3364342_-1-320_aa;T2T_CP100583.2_4187314_4188237_-1-338_aa  3.00e-03   824    908   85     372    456   85    450    534   85     71   0   90  None
PI  T2T_CP100583.2_3363383_3364342_-1-320_aa;T2T_CP100583.2_4187314_4188237_-1-338_aa  3.47e-03   924   1025  102     472    565   94    550    643   94     70   0   90  None
PI  T2T_CP100583.2_3363383_3364342_-1-320_aa;T2T_CP100583.2_4195606_4196541_1-312_aa   4.98e-04   448    593  146       5    147  143      5    147  143     79   0   95  None
PI  T2T_CP100583.2_3363383_3364342_-1-320_aa;T2T_CP100583.2_4195606_4196541_1-312_aa   6.78e-04   595    710  116     149    264  116    149    264  116     77   0   95  None
PI  T2T_CP100583.2_3363383_3364342_-1-320_aa;T2T_CP100583.2_4195606_4196541_1-312_aa   9.23e-03   824    896   73     372    444   73    372    444   73     60   0   95  None
PI  T2T_CP100583.2_3363383_3364342_-1-320_aa;T2T_CP100583.2_4203667_4204629_-1-321_aa  8.18e-05   448    629  182       5    183  179      5    183  179     98   0   88  None
PI  T2T_CP100583.2_3363383_3364342_-1-320_aa;T2T_CP100583.2_4203667_4204629_-1-321_aa  3.75e-03   824    908   85     372    456   85    372    456   85     71   0   88  None
PI  T2T_CP100583.2_3363383_3364342_-1-320_aa;T2T_CP100583.2_4214537_4215499_1-321_aa   3.23e-07   448    710  263       5    264  260      5    264  260    157   0   77  None
PI  T2T_CP100583.2_3363383_3364342_-1-320_aa;T2T_CP100583.2_4214537_4215499_1-321_aa   1.25e-02   824    908   85     372    456   85    372    456   85     71   0   77  None
PI  T2T_CP100583.2_3363383_3364342_-1-320_aa;T2T_CP100583.2_4222768_4223703_-1-312_aa  1.47e-08   448    710  263       5    264  260      5    264  260    157   0   89  None
PI  T2T_CP100583.2_3363383_3364342_-1-320_aa;T2T_CP100583.2_4222768_4223703_-1-312_aa  7.91e-03   824    902   79     372    450   79    372    450   79     65   0   89  None
PI  T2T_CP100583.2_3363383_3364342_-1-320_aa;T2T_CP100583.2_4232414_4233373_-1-320_aa  3.67e-03   514    670  157      68    224  157     68    224  157     79   0   79  None
PI  T2T_CP100583.2_3363383_3364342_-1-320_aa;T2T_CP100583.2_4232414_4233373_-1-320_aa  3.97e-02   942   1033   92     490    570   81    490    570   81     60   0   79  None
PI  T2T_CP100583.2_3363383_3364342_-1-320_aa;T2T_CP100583.2_4240772_4241734_1-321_aa   2.89e-07   448    701  254       5    255  251      5    255  251    150   0   81  None
PI  T2T_CP100583.2_3363383_3364342_-1-320_aa;T2T_CP100583.2_4240772_4241734_1-321_aa   8.09e-03   824    908   85     372    456   85    372    456   85     71   0   81  None
PI  T2T_CP100583.2_3363383_3364342_-1-320_aa;T2T_CP100583.2_4251128_4252063_1-312_aa   4.35e-10   448    722  275       5    276  272      5    276  272    166   0   97  None
PI  T2T_CP100583.2_3363383_3364342_-1-320_aa;T2T_CP100583.2_4251128_4252063_1-312_aa   1.36e-03   824    908   85     372    456   85    372    456   85     71   0   97  None
PI  T2T_CP100583.2_3363383_3364342_-1-320_aa;T2T_CP100583.2_4259192_4260175_1-328_aa   1.83e-07   448    722  275       5    276  272      5    276  272    166   0   75  None
PI  T2T_CP100583.2_3363383_3364342_-1-320_aa;T2T_CP100583.2_4259192_4260175_1-328_aa   5.00e-02  1089   1164   76     625    700   76    625    700   76     61   0   75  None
PI  T2T_CP100583.2_3363383_3364342_-1-320_aa;T2T_CP100583.2_4266582_4267538_-1-319_aa  2.99e-03   448    607  160       5    161  157      5    161  157     87   0   73  None
PI  T2T_CP100583.2_3363383_3364342_-1-320_aa;T2T_CP100583.2_4273812_4274747_1-312_aa   3.86e-04   448    593  146       5    147  143      5    147  143     79   0   97  None
PI  T2T_CP100583.2_3363383_3364342_-1-320_aa;T2T_CP100583.2_4273812_4274747_1-312_aa   1.22e-02   828    896   69     376    444   69    376    444   69     57   0   97  None
PI  T2T_CP100583.2_3363383_3364342_-1-320_aa;T2T_CP100583.2_4281875_4282837_-1-321_aa  2.31e-03   595    710  116     149    264  116    149    264  116     77   0   85  None
PI  T2T_CP100583.2_3363383_3364342_-1-320_aa;T2T_CP100583.2_4281875_4282837_-1-321_aa  3.03e-03   448    583  136       5    137  133      5    137  133     75   0   85  None
PI  T2T_CP100583.2_3363383_3364342_-1-320_aa;T2T_CP100583.2_4292414_4293397_1-328_aa   1.24e-05   503    722  220      57    276  220     57    276  220    129   0   76  None
PI  T2T_CP100583.2_3363383_3364342_-1-320_aa;T2T_CP100583.2_4292414_4293397_1-328_aa   1.39e-02   824    908   85     372    456   85    372    456   85     71   0   76  None
PI  T2T_CP100583.2_3363383_3364342_-1-320_aa;T2T_CP100583.2_4299070_4300005_-1-338_aa  1.66e-04   448    609  162       5    163  159     83    241  159     88   0   93  None
PI  T2T_CP100583.2_3363383_3364342_-1-320_aa;T2T_CP100583.2_4299070_4300005_-1-338_aa  8.68e-04   611    722  112     165    276  112    243    354  112     77   0   93  None
PI  T2T_CP100583.2_3363383_3364342_-1-320_aa;T2T_CP100583.2_4307587_4308540_1-318_aa   2.57e-06   448    722  275       5    276  272      5    276  272    166   0   65  None
PI  T2T_CP100583.2_3363383_3364342_-1-320_aa;T2T_CP100583.2_4307587_4308540_1-318_aa   4.79e-02  1080   1164   85     616    700   85    616    700   85     70   0   65  None
PI  T2T_CP100583.2_3363383_3364342_-1-320_aa;T2T_CP100583.2_4314660_4315622_-1-324_aa  2.58e-05   555    692  138     109    246  138    109    246  138     83   0  112  None
PI  T2T_CP100583.2_3363383_3364342_-1-320_aa;T2T_CP100583.2_4314660_4315622_-1-324_aa  3.09e-03   448    553  106       5    107  103      5    107  103     57   0  112  None
PI  T2T_CP100583.2_3363383_3364342_-1-320_aa;T2T_CP100583.2_4314660_4315622_-1-324_aa  3.09e-03   824    893   70     372    441   70    372    441   70     57   0  112  None
PI  T2T_CP100583.2_3363383_3364342_-1-320_aa;T2T_CP100583.2_4320841_4321776_-1-312_aa  7.43e-03   595    701  107     149    255  107    149    255  107     70   0   83  None
PI  T2T_CP100583.2_3363383_3364342_-1-320_aa;T2T_CP100583.2_4320841_4321776_-1-312_aa  3.17e-02   824    895   72     372    443   72    372    443   72     59   0   83  None
PI  T2T_CP100583.2_3363383_3364342_-1-320_aa;T2T_CP100583.2_4330698_4331657_-1-320_aa  7.04e-09   448    722  275       5    276  272      5    276  272    166   0   87  None
PI  T2T_CP100583.2_3363383_3364342_-1-320_aa;T2T_CP100583.2_4337071_4338006_-1-312_aa  4.36e-04   489    694  206      43    248  206     43    248  206    116   0   65  None
PI  T2T_CP100583.2_3363383_3364342_-1-320_aa;T2T_CP100583.2_4346438_4347400_-1-321_aa  6.23e-08   448    722  275       5    276  272      5    276  272    166   0   79  None
PI  T2T_CP100583.2_3363383_3364342_-1-320_aa;T2T_CP100583.2_4357351_4358286_1-312_aa   7.90e-04   924   1039  116     472    575  104    472    575  104     82   0   88  None
PI  T2T_CP100583.2_3363383_3364342_-1-320_aa;T2T_CP100583.2_4357351_4358286_1-312_aa   1.34e-02   824    898   75     372    446   75    372    446   75     62   0   88  None
PI  T2T_CP100583.2_3363383_3364342_-1-320_aa;T2T_CP100583.2_4357351_4358286_1-312_aa   3.56e-02   650    715   66     204    269   66    204    269   66     55   0   88  None
PI  T2T_CP100583.2_3363383_3364342_-1-320_aa;T2T_CP100583.2_4363814_4364773_-1-401_aa  3.04e-05   448    668  221       5    222  218    248    465  218    120   0   77  None
PI  T2T_CP100583.2_3363383_3364342_-1-320_aa;T2T_CP100583.2_4363814_4364773_-1-401_aa  1.25e-02   824    908   85     372    456   85    615    699   85     71   0   77  None
PI  T2T_CP100583.2_3363383_3364342_-1-320_aa;T2T_CP100583.2_4373652_4374587_-1-312_aa  8.90e-10   448    721  274       5    275  271      5    275  271    165   0   95  None
PI  T2T_CP100583.2_3363383_3364342_-1-320_aa;T2T_CP100583.2_4383801_4384772_1-324_aa   1.07e-07   448    722  275       5    276  272      5    276  272    166   0   77  None
PI  T2T_CP100583.2_3363383_3364342_-1-320_aa;T2T_CP100583.2_4383801_4384772_1-324_aa   4.19e-02   824    897   74     372    445   74    372    445   74     61   0   77  None
PI  T2T_CP100583.2_3363383_3364342_-1-320_aa;T2T_CP100583.2_4390741_4391715_-1-319_aa  8.64e-03   602    722  121     156    276  121    156    276  121     81   0   70  None
PI  T2T_CP100583.2_3363383_3364342_-1-320_aa;T2T_CP100583.2_4390741_4391715_-1-319_aa  2.90e-02   924   1025  102     472    565   94    472    565   94     70   0   70  None
PI  T2T_CP100583.2_3363383_3364342_-1-320_aa;T2T_CP100583.2_4390741_4391715_-1-319_aa  4.49e-02   448    568  121       5    122  118      5    122  118     66   0   70  None
PI  T2T_CP100583.2_3363383_3364342_-1-320_aa;T2T_CP100583.2_4400374_4401333_-1-320_aa  1.41e-02   924   1025  102     472    565   94    472    565   94     70   0   77  None
PI  T2T_CP100583.2_3363383_3364342_-1-320_aa;T2T_CP100583.2_4400374_4401333_-1-320_aa  4.73e-02   650    722   73     204    276   73    204    276   73     60   0   77  None
PI  T2T_CP100583.2_3363383_3364342_-1-320_aa;T2T_CP100583.2_4409358_4410293_1-312_aa   2.51e-07   448    710  263       5    264  260      5    264  260    157   0   78  None
PI  T2T_CP100583.2_3363383_3364342_-1-320_aa;T2T_CP100583.2_4414824_4415783_1-320_aa   2.08e-06   448    691  244       5    245  241      5    245  241    140   0   78  None
PI  T2T_CP100583.2_3363383_3364342_-1-320_aa;T2T_CP100583.2_4421031_4421984_1-308_aa   1.83e-05   502    710  209      56    264  209     56    264  209    121   0   79  None
PI  T2T_CP100583.2_3363383_3364342_-1-320_aa;T2T_CP100583.2_4421031_4421984_1-308_aa   3.97e-02   824    896   73     372    444   73    372    444   73     60   0   79  None
PI  T2T_CP100583.2_3363383_3364342_-1-320_aa;T2T_CP100583.2_4427682_4428653_-1-324_aa  3.23e-07   448    710  263       5    264  260      5    264  260    157   0   77  None
PI  T2T_CP100583.2_3363383_3364342_-1-320_aa;T2T_CP100583.2_4427682_4428653_-1-324_aa  3.29e-02   942   1036   95     490    572   83    490    572   83     63   0   77  None
PI  T2T_CP100583.2_3363383_3364342_-1-320_aa;T2T_CP100583.2_4427682_4428653_-1-324_aa  4.73e-02   824    896   73     372    444   73    372    444   73     60   0   77  None
PI  T2T_CP100583.2_3363383_3364342_-1-320_aa;T2T_CP100583.2_4436715_4437650_1-312_aa   3.71e-04   448    640  193       5    194  190      5    194  190    105   0   73  None
PI  T2T_CP100583.2_3363383_3364342_-1-320_aa;T2T_CP100583.2_4446784_4447743_-1-347_aa  4.76e-08   448    722  275       5    276  272     86    357  272    166   0   80  None
PI  T2T_CP100583.2_3363383_3364342_-1-320_aa;T2T_CP100583.2_4446784_4447743_-1-347_aa  3.63e-02   824    896   73     372    444   73    453    525   73     60   0   80  None
PI  T2T_CP100583.2_3363383_3364342_-1-320_aa;T2T_CP100583.2_4456211_4457146_1-348_aa   7.74e-03   924   1039  116     472    575  104    472    575  104     82   0   70  None
PI  T2T_CP100583.2_3363383_3364342_-1-320_aa;T2T_CP100583.2_4460863_4461822_1-347_aa   1.49e-04   448    710  263       5    264  260      5    264  260    157   0   52  None
PI  T2T_CP100583.2_3363383_3364342_-1-320_aa;T2T_CP100583.2_4460863_4461822_1-347_aa   3.14e-02   824    931  108     372    479  108    372    479  108     91   0   52  None
PI  T2T_CP100583.2_3363383_3364342_-1-320_aa;T2T_CP100583.2_4467031_4467993_1-321_aa   2.41e-08   449    722  274       6    276  271      6    276  271    165   0   83  None
PI  T2T_CP100583.2_3363383_3364342_-1-320_aa;T2T_CP100583.2_4467031_4467993_1-321_aa   6.51e-03   824    908   85     372    456   85    372    456   85     71   0   83  None
PI  T2T_CP100583.2_3363383_3364342_-1-320_aa;T2T_CP100583.2_4474718_4475653_-1-312_aa  4.32e-06   448    722  275       5    276  272      5    276  272    166   0   63  None
PI  T2T_CP100583.2_3363383_3364342_-1-320_aa;T2T_CP100583.2_4484528_4485478_1-312_aa   5.57e-10   448    709  262       5    263  259      5    263  259    156   0  102  None
PI  T2T_CP100583.2_3363383_3364342_-1-320_aa;T2T_CP100583.2_4484528_4485478_1-312_aa   1.28e-02  1086   1152   67     622    688   67    622    688   67     54   0  102  None
PI  T2T_CP100583.2_3363383_3364342_-1-320_aa;T2T_CP100583.2_4502179_4503114_1-312_aa   1.21e-05   448    722  275       5    276  272      5    276  272    166   0   59  None
PI  T2T_CP100583.2_3363383_3364342_-1-320_aa;T2T_CP100583.2_4508475_4509437_-1-321_aa  3.14e-05   556    710  155     110    264  155    110    264  155     98   0   94  None
PI  T2T_CP100583.2_3363383_3364342_-1-320_aa;T2T_CP100583.2_4508475_4509437_-1-321_aa  1.37e-02   448    554  107       5    108  104      5    108  104     58   0   94  None
PI  T2T_CP100583.2_3363383_3364342_-1-320_aa;T2T_CP100583.2_4508475_4509437_-1-321_aa  1.60e-02   843    908   66     391    456   66    391    456   66     57   0   94  None
PI  T2T_CP100583.2_3363383_3364342_-1-320_aa;T2T_CP100583.2_4538767_4539750_-1-354_aa  4.15e-03   448    593  146       5    147  143     83    225  143     79   0   78  None
PI  T2T_CP100583.2_3363383_3364342_-1-320_aa;T2T_CP100583.2_4538767_4539750_-1-354_aa  5.31e-03   595    710  116     149    264  116    227    342  116     77   0   78  None
PI  T2T_CP100583.2_3363383_3364342_-1-320_aa;T2T_CP100583.2_4538767_4539750_-1-354_aa  1.12e-02   824    908   85     372    456   85    450    534   85     71   0   78  None
PI  T2T_CP100583.2_3363383_3364342_-1-320_aa;T2T_CP100583.2_4547303_4548286_1-328_aa   2.52e-04   448    630  183       5    184  180      5    184  180     99   0   80  None
PI  T2T_CP100583.2_3363383_3364342_-1-320_aa;T2T_CP100583.2_4547303_4548286_1-328_aa   9.02e-03   824    908   85     372    456   85    372    456   85     71   0   80  None
PI  T2T_CP100583.2_3363383_3364342_-1-320_aa;T2T_CP100583.2_4553896_4554852_-1-345_aa  1.17e-06   448    722  275       5    276  272     83    354  272    166   0   68  None
PI  T2T_CP100583.2_3363383_3364342_-1-320_aa;T2T_CP100583.2_4563625_4564593_1-325_aa   3.28e-10   448    722  275       5    276  272      5    276  272    166   0   98  None
PI  T2T_CP100583.2_3363383_3364342_-1-320_aa;T2T_CP100583.2_4563625_4564593_1-325_aa   4.60e-02   824    880   57     372    428   57    372    428   57     48   0   98  None
PI  T2T_CP100583.2_3363383_3364342_-1-320_aa;T2T_CP100583.2_4569555_4570514_-1-320_aa  2.00e-06   457    710  254      11    264  254     11    264  254    150   0   73  None
PI  T2T_CP100583.2_3363383_3364342_-1-320_aa;T2T_CP100583.2_4569555_4570514_-1-320_aa  3.78e-02   824    902   79     372    450   79    372    450   79     65   0   73  None
PI  T2T_CP100583.2_3363383_3364342_-1-320_aa;T2T_CP100583.2_4579564_4580523_1-347_aa   3.26e-03   458    667  210      12    221  210     12    221  210    111   0   56  None
PI  T2T_CP100583.2_3363383_3364342_-1-320_aa;T2T_CP100583.2_4579564_4580523_1-347_aa   1.87e-02   824    931  108     372    479  108    372    479  108     91   0   56  None
PI  T2T_CP100583.2_3363383_3364342_-1-320_aa;T2T_CP100583.2_4585804_4586757_1-318_aa   3.33e-06   448    722  275       5    276  272      5    276  272    166   0   64  None
PI  T2T_CP100583.2_3363383_3364342_-1-320_aa;T2T_CP100583.2_4591884_4592828_-1-315_aa  7.97e-09   488    722  235      42    276  235     51    285  235    140   0  102  None
PI  T2T_CP100583.2_3363383_3364342_-1-320_aa;T2T_CP100583.2_4601183_4602118_1-346_aa   4.22e-07     1    710  710       1    264  264      1    264  264    159   0   75  None
PI  T2T_CP100583.2_3363383_3364342_-1-320_aa;T2T_CP100583.2_4601183_4602118_1-346_aa   1.54e-02   824    908   85     372    456   85    372    456   85     71   0   75  None
PI  T2T_CP100583.2_3363383_3364342_-1-320_aa;T2T_CP100583.2_4606714_4607673_1-320_aa   8.86e-07   448    710  263       5    264  260      5    264  260    157   0   73  None
PI  T2T_CP100583.2_3363383_3364342_-1-320_aa;T2T_CP100583.2_4606714_4607673_1-320_aa   1.90e-02   824    908   85     372    456   85    372    456   85     71   0   73  None
PI  T2T_CP100583.2_3363383_3364342_-1-320_aa;T2T_CP100583.2_4617400_4618335_1-338_aa   5.61e-08   448    697  250       5    251  247      5    251  247    146   0   90  None
PI  T2T_CP100583.2_3363383_3364342_-1-320_aa;T2T_CP100583.2_4617400_4618335_1-338_aa   1.27e-02   824    897   74     372    445   74    372    445   74     61   0   90  None
PI  T2T_CP100583.2_3363383_3364342_-1-320_aa;T2T_CP100583.2_4625219_4626178_-1-320_aa  8.86e-07   448    710  263       5    264  260      5    264  260    157   0   73  None
PI  T2T_CP100583.2_3363383_3364342_-1-320_aa;T2T_CP100583.2_4625219_4626178_-1-320_aa  1.51e-02   824    911   88     372    459   88    372    459   88     73   0   73  None
PI  T2T_CP100583.2_3363383_3364342_-1-320_aa;T2T_CP100583.2_4633720_4634679_1-320_aa   7.47e-06   448    711  264       5    265  261      5    265  261    158   0   64  None
PI  T2T_CP100583.2_3363383_3364342_-1-320_aa;T2T_CP100583.2_4633720_4634679_1-320_aa   3.47e-04   824    968  145     372    516  145    372    516  145    120   0   64  None
PI  T2T_CP100583.2_3363383_3364342_-1-320_aa;T2T_CP100583.2_4640550_4641485_-1-312_aa  2.33e-09   448    722  275       5    276  272      5    276  272    166   0   91  None
PI  T2T_CP100583.2_3363383_3364342_-1-320_aa;T2T_CP100583.2_4640550_4641485_-1-312_aa  2.78e-02   824    889   66     372    437   66    372    437   66     55   0   91  None
PI  T2T_CP100583.2_3363383_3364342_-1-320_aa;T2T_CP100583.2_4657837_4658820_-1-328_aa  1.51e-07   448    710  263       5    264  260      5    264  260    157   0   80  None
PI  T2T_CP100583.2_3363383_3364342_-1-320_aa;T2T_CP100583.2_4662688_4663647_-1-320_aa  1.46e-06   448    710  263       5    264  260      5    264  260    157   0   71  None
PI  T2T_CP100583.2_3363383_3364342_-1-320_aa;T2T_CP100583.2_4672342_4673283_1-314_aa   1.38e-09   448    710  263       5    264  260      5    264  260    157   0   98  None
PI  T2T_CP100583.2_3363383_3364342_-1-320_aa;T2T_CP100583.2_4678573_4679556_1-328_aa   5.36e-07   448    710  263       5    264  260      5    264  260    157   0   75  None
PI  T2T_CP100583.2_3363383_3364342_-1-320_aa;T2T_CP100583.2_4678573_4679556_1-328_aa   1.54e-02   824    908   85     372    456   85    372    456   85     71   0   75  None
PI  T2T_CP100583.2_3363383_3364342_-1-320_aa;T2T_CP100583.2_4685155_4686090_-1-312_aa  6.74e-10   448    721  274       5    275  271      5    275  271    165   0   96  None
PI  T2T_CP100583.2_3363383_3364342_-1-320_aa;T2T_CP100583.2_4692503_4693279_-1-308_aa  1.01e-03   598    722  125     152    276  125    152    276  125     84   0   84  None
PI  T2T_CP100583.2_3363383_3364342_-1-320_aa;T2T_CP100583.2_4692503_4693279_-1-308_aa  1.99e-03   448    593  146       5    147  143      5    147  143     79   0   84  None
PI  T2T_CP100583.2_3363383_3364342_-1-320_aa;T2T_CP100583.2_4702828_4703790_1-321_aa   5.89e-08   471    701  231      25    255  231     25    255  231    132   0   99  None
PI  T2T_CP100583.2_3363383_3364342_-1-320_aa;T2T_CP100583.2_4702828_4703790_1-321_aa   1.08e-03   824    908   85     372    456   85    372    456   85     71   0   99  None
PI  T2T_CP100583.2_3363383_3364342_-1-320_aa;T2T_CP100583.2_4713254_4714159_1-348_aa   1.24e-06   448    701  254       5    255  251      5    255  251    150   0   75  None
PI  T2T_CP100583.2_3363383_3364342_-1-320_aa;T2T_CP100583.2_4721552_4722523_-1-324_aa  4.37e-05   448    612  165       5    166  162      5    166  162     90   0  100  None
PI  T2T_CP100583.2_3363383_3364342_-1-320_aa;T2T_CP100583.2_4721552_4722523_-1-324_aa  2.17e-03   614    710   97     168    264   97    168    264   97     66   0  100  None
PI  T2T_CP100583.2_3363383_3364342_-1-320_aa;T2T_CP100583.2_4731439_4732365_1-309_aa   7.02e-07     1    710  710       1    264  264      1    264  264    159   0   73  None
PI  T2T_CP100583.2_3363383_3364342_-1-320_aa;T2T_CP100583.2_4731439_4732365_1-309_aa   1.90e-02   824    908   85     372    456   85    372    456   85     71   0   73  None
PI  T2T_CP100583.2_3363383_3364342_-1-320_aa;T2T_CP100583.2_4737491_4738426_-1-312_aa  6.16e-09   448    721  274       5    275  271      5    275  271    165   0   88  None
PI  T2T_CP100583.2_3363383_3364342_-1-320_aa;T2T_CP100583.2_4737491_4738426_-1-312_aa  3.75e-03   824    908   85     372    456   85    372    456   85     71   0   88  None
PI  T2T_CP100583.2_3363383_3364342_-1-320_aa;T2T_CP100583.2_4737491_4738426_-1-312_aa  2.04e-02   933   1015   83     481    563   83    481    563   83     59   0   88  None
PI  T2T_CP100583.2_3363383_3364342_-1-320_aa;T2T_CP100583.2_4758939_4759922_1-328_aa   1.18e-03   448    609  162       5    163  159      5    163  159     88   0   79  None
PI  T2T_CP100583.2_3363383_3364342_-1-320_aa;T2T_CP100583.2_4758939_4759922_1-328_aa   3.10e-02   932   1025   94     480    565   86    480    565   86     62   0   79  None
PI  T2T_CP100583.2_3363383_3364342_-1-320_aa;T2T_CP100583.2_4758939_4759922_1-328_aa   3.97e-02   629    710   82     183    264   82    183    264   82     60   0   79  None
PI  T2T_CP100583.2_3363383_3364342_-1-320_aa;T2T_CP100583.2_4765933_4766901_-1-323_aa  1.33e-03   448    654  207       5    208  204      5    208  204    110   0   62  None
PI  T2T_CP100583.2_3363383_3364342_-1-320_aa;T2T_CP100583.2_4784932_4785867_-1-312_aa  8.10e-03   824   1047  224     372    583  212    372    583  212    173   0   31  None
PI  T2T_CP100583.2_3363383_3364342_-1-320_aa;T2T_CP100583.2_4794240_4795175_1-312_aa   9.04e-03   586    722  137     140    276  137    140    276  137     89   0   63  None
PI  T2T_CP100583.2_3363383_3364342_-1-320_aa;T2T_CP100583.2_4794240_4795175_1-312_aa   3.25e-02   448    584  137       5    138  134      5    138  134     76   0   63  None
PI  T2T_CP100583.2_3363383_3364342_-1-320_aa;T2T_CP100583.2_4801213_4802175_-1-321_aa  2.92e-05   448    653  206       5    207  203      5    207  203    109   0   85  None
PI  T2T_CP100583.2_3363383_3364342_-1-320_aa;T2T_CP100583.2_4801213_4802175_-1-321_aa  2.33e-02   824    896   73     372    444   73    372    444   73     60   0   85  None
PI  T2T_CP100583.2_3363383_3364342_-1-320_aa;T2T_CP100583.2_4809635_4810588_1-318_aa   3.08e-06   448    710  263       5    264  260      5    264  260    157   0   68  None
PI  T2T_CP100583.2_3363383_3364342_-1-320_aa;T2T_CP100583.2_4809635_4810588_1-318_aa   3.55e-02  1080   1164   85     616    700   85    616    700   85     70   0   68  None
PI  T2T_CP100583.2_3363383_3364342_-1-320_aa;T2T_CP100583.2_4816708_4817670_-1-324_aa  2.24e-05   555    692  138     109    246  138    109    246  138     83   0  113  None
PI  T2T_CP100583.2_3363383_3364342_-1-320_aa;T2T_CP100583.2_4816708_4817670_-1-324_aa  2.82e-03   448    553  106       5    107  103      5    107  103     57   0  113  None
PI  T2T_CP100583.2_3363383_3364342_-1-320_aa;T2T_CP100583.2_4816708_4817670_-1-324_aa  2.82e-03   824    893   70     372    441   70    372    441   70     57   0  113  None
PI  T2T_CP100583.2_3363383_3364342_-1-320_aa;T2T_CP100583.2_4822885_4823820_-1-312_aa  7.43e-03   595    701  107     149    255  107    149    255  107     70   0   83  None
PI  T2T_CP100583.2_3363383_3364342_-1-320_aa;T2T_CP100583.2_4822885_4823820_-1-312_aa  3.17e-02   824    895   72     372    443   72    372    443   72     59   0   83  None
PI  T2T_CP100583.2_3363383_3364342_-1-320_aa;T2T_CP100583.2_4833722_4834681_-1-320_aa  2.22e-05   448    669  222       5    223  219      5    223  219    121   0   78  None
PI  T2T_CP100583.2_3363383_3364342_-1-320_aa;T2T_CP100583.2_4833722_4834681_-1-320_aa  4.33e-02   942   1033   92     490    570   81    490    570   81     60   0   78  None
PI  T2T_CP100583.2_3363383_3364342_-1-320_aa;T2T_CP100583.2_4842281_4843222_-1-314_aa  2.27e-05   502    680  179      56    234  179     56    234  179     95   0   99  None
PI  T2T_CP100583.2_3363383_3364342_-1-320_aa;T2T_CP100583.2_4842281_4843222_-1-314_aa  2.66e-02   945   1025   81     493    565   73    493    565   73     51   0   99  None
PI  T2T_CP100583.2_3363383_3364342_-1-320_aa;T2T_CP100583.2_4850665_4851600_1-348_aa   1.37e-02     1    638  638       1    192  192      1    192  192    105   0   50  None
PI  T2T_CP100583.2_3363383_3364342_-1-320_aa;T2T_CP100583.2_4860618_4861553_1-312_aa   9.37e-06   448    722  275       5    276  272      5    276  272    166   0   60  None
PI  T2T_CP100583.2_3363383_3364342_-1-320_aa;T2T_CP100583.2_4867027_4867986_-1-320_aa  2.24e-03   568    701  134     122    255  134    122    255  134     85   0   77  None
PI  T2T_CP100583.2_3363383_3364342_-1-320_aa;T2T_CP100583.2_4867027_4867986_-1-320_aa  1.25e-02   824    908   85     372    456   85    372    456   85     71   0   77  None
PI  T2T_CP100583.2_3363383_3364342_-1-320_aa;T2T_CP100583.2_4867027_4867986_-1-320_aa  2.92e-02   448    566  119       5    120  116      5    120  116     64   0   77  None
PI  T2T_CP100583.2_3363383_3364342_-1-320_aa;T2T_CP100583.2_4876876_4877859_1-354_aa   5.95e-04   448    610  163       5    164  160      5    164  160     89   0   83  None
PI  T2T_CP100583.2_3363383_3364342_-1-320_aa;T2T_CP100583.2_4876876_4877859_1-354_aa   1.11e-02   612    710   99     166    264   99    166    264   99     67   0   83  None
PI  T2T_CP100583.2_3363383_3364342_-1-320_aa;T2T_CP100583.2_4876876_4877859_1-354_aa   3.62e-02   824    894   71     372    442   71    372    442   71     58   0   83  None
PI  T2T_CP100583.2_3363383_3364342_-1-320_aa;T2T_CP100583.2_4886598_4887566_-1-323_aa  2.44e-02   932   1016   85     480    564   85    480    564   85     61   0   83  None
PI  T2T_CP100583.2_3363383_3364342_-1-320_aa;T2T_CP100583.2_4897030_4897989_-1-320_aa  1.23e-02   448    566  119       5    120  116      5    120  116     64   0   86  None
PI  T2T_CP100583.2_3363383_3364342_-1-320_aa;T2T_CP100583.2_4897030_4897989_-1-320_aa  1.41e-02   639    722   84     193    276   84    193    276   84     63   0   86  None
PI  T2T_CP100583.2_3363383_3364342_-1-320_aa;T2T_CP100583.2_4897030_4897989_-1-320_aa  1.85e-02   933   1025   93     481    565   85    481    565   85     61   0   86  None
PI  T2T_CP100583.2_3363383_3364342_-1-320_aa;T2T_CP100583.2_4906085_4907020_1-338_aa   4.24e-03   448    584  137       5    138  134      5    138  134     76   0   81  None
PI  T2T_CP100583.2_3363383_3364342_-1-320_aa;T2T_CP100583.2_4912438_4913361_1-308_aa   1.21e-03   466    640  175      20    194  175     20    194  175     90   0   77  None
PI  T2T_CP100583.2_3363383_3364342_-1-320_aa;T2T_CP100583.2_4918580_4919515_-1-338_aa  3.05e-09   448    710  263       5    264  260     83    342  260    157   0   95  None
PI  T2T_CP100583.2_3363383_3364342_-1-320_aa;T2T_CP100583.2_4918580_4919515_-1-338_aa  9.23e-03   824    896   73     372    444   73    450    522   73     60   0   95  None
PI  T2T_CP100583.2_3363383_3364342_-1-320_aa;T2T_CP100583.2_4929233_4930192_1-320_aa   2.51e-07   448    710  263       5    264  260      5    264  260    157   0   78  None
PI  T2T_CP100583.2_3363383_3364342_-1-320_aa;T2T_CP100583.2_4929233_4930192_1-320_aa   1.12e-02   824    908   85     372    456   85    372    456   85     71   0   78  None
PI  T2T_CP100583.2_3363383_3364342_-1-320_aa;T2T_CP100583.2_4936668_4937603_-1-312_aa  2.94e-04   585    722  138     139    276  138    139    276  138     90   0   87  None
PI  T2T_CP100583.2_3363383_3364342_-1-320_aa;T2T_CP100583.2_4936668_4937603_-1-312_aa  2.40e-03   448    583  136       5    137  133      5    137  133     75   0   87  None
PI  T2T_CP100583.2_3363383_3364342_-1-320_aa;T2T_CP100583.2_4946001_4946981_1-329_aa   9.75e-03   503    654  152      57    208  152     57    208  152     73   0   77  None
PI  T2T_CP100583.2_3363383_3364342_-1-320_aa;T2T_CP100583.2_4946001_4946981_1-329_aa   1.25e-02   824    908   85     372    456   85    372    456   85     71   0   77  None
PI  T2T_CP100583.2_3363383_3364342_-1-320_aa;T2T_CP100583.2_4953089_4954072_-1-319_aa  6.15e-04   448    637  190       5    191  187      5    191  187    102   0   72  None
PI  T2T_CP100583.2_3363383_3364342_-1-320_aa;T2T_CP100583.2_4953089_4954072_-1-319_aa  2.11e-02  1079   1164   86     615    700   86    615    700   86     71   0   72  None
PI  T2T_CP100583.2_3363383_3364342_-1-320_aa;T2T_CP100583.2_4963988_4964947_-1-331_aa  1.83e-07   448    722  275       5    276  272     83    354  272    166   0   75  None
PI  T2T_CP100583.2_3363383_3364342_-1-320_aa;T2T_CP100583.2_4974467_4975450_1-328_aa   6.04e-06   448    670  223       5    224  220      5    224  220    122   0   84  None
PI  T2T_CP100583.2_3363383_3364342_-1-320_aa;T2T_CP100583.2_4974467_4975450_1-328_aa   2.54e-02   839    908   70     387    456   70    387    456   70     60   0   84  None
PI  T2T_CP100583.2_3363383_3364342_-1-320_aa;T2T_CP100583.2_5002234_5003196_1-321_aa   4.84e-06   502    701  200      56    255  200     56    255  200    114   0   91  None
PI  T2T_CP100583.2_3363383_3364342_-1-320_aa;T2T_CP100583.2_5011351_5012286_-1-312_aa  2.89e-07   448    701  254       5    255  251      5    255  251    150   0   81  None
PI  T2T_CP100583.2_3363383_3364342_-1-320_aa;T2T_CP100583.2_5011351_5012286_-1-312_aa  3.78e-02   824    895   72     372    443   72    372    443   72     59   0   81  None
PI  T2T_CP100583.2_3363383_3364342_-1-320_aa;T2T_CP100583.2_5020445_5021401_-1-319_aa  1.50e-03   448    600  153       5    154  150      5    154  150     84   0   81  None
PI  T2T_CP100583.2_3363383_3364342_-1-320_aa;T2T_CP100583.2_5020445_5021401_-1-319_aa  7.11e-03   602    710  109     156    264  109    156    264  109     72   0   81  None
PI  T2T_CP100583.2_3363383_3364342_-1-320_aa;T2T_CP100583.2_5020445_5021401_-1-319_aa  4.87e-02   824    893   70     372    441   70    372    441   70     57   0   81  None
PI  T2T_CP100583.2_3363383_3364342_-1-320_aa;T2T_CP100583.2_5037204_5038184_-1-329_aa  5.39e-08   448    710  263       5    264  260      5    264  260    157   0   84  None
PI  T2T_CP100583.2_3363383_3364342_-1-320_aa;T2T_CP100583.2_5048236_5049219_1-324_aa   2.96e-05   448    689  242       5    243  239      5    243  239    138   0   67  None
PI  T2T_CP100583.2_3363383_3364342_-1-320_aa;T2T_CP100583.2_5048236_5049219_1-324_aa   1.12e-02   924   1039  116     472    575  104    472    575  104     82   0   67  None
PI  T2T_CP100583.2_3363383_3364342_-1-320_aa;T2T_CP100583.2_5048236_5049219_1-324_aa   3.93e-02  1080   1164   85     616    700   85    616    700   85     70   0   67  None
PI  T2T_CP100583.2_3363383_3364342_-1-320_aa;T2T_CP100583.2_5055311_5056300_-1-352_aa  3.66e-04   519    705  187      73    259  187    172    358  187    108   0   71  None
PI  T2T_CP100583.2_3363383_3364342_-1-320_aa;T2T_CP100583.2_5065080_5066063_1-328_aa   5.36e-07   448    710  263       5    264  260      5    264  260    157   0   75  None
PI  T2T_CP100583.2_3363383_3364342_-1-320_aa;T2T_CP100583.2_5071664_5072596_-1-311_aa  2.20e-10   448    721  274       5    275  271      5    275  271    165   0  100  None
PI  T2T_CP100583.2_3363383_3364342_-1-320_aa;T2T_CP100583.2_5071664_5072596_-1-311_aa  6.76e-03   824    895   72     372    443   72    369    440   72     59   0  100  None
PI  T2T_CP100583.2_3363383_3364342_-1-320_aa;T2T_CP100583.2_5088008_5088943_1-312_aa   3.71e-05   471    701  231      25    255  231     25    255  231    132   0   69  None
PI  T2T_CP100583.2_3363383_3364342_-1-320_aa;T2T_CP100583.2_5092667_5093626_1-347_aa   1.49e-04   448    710  263       5    264  260      5    264  260    157   0   52  None
PI  T2T_CP100583.2_3363383_3364342_-1-320_aa;T2T_CP100583.2_5092667_5093626_1-347_aa   3.14e-02   824    931  108     372    479  108    372    479  108     91   0   52  None
PI  T2T_CP100583.2_3363383_3364342_-1-320_aa;T2T_CP100583.2_5098798_5099781_1-328_aa   7.37e-08   448    702  255       5    256  252      5    256  252    151   0   86  None
PI  T2T_CP100583.2_3363383_3364342_-1-320_aa;T2T_CP100583.2_5103276_5104232_-1-319_aa  3.20e-04   448    667  220       5    221  217      5    221  217    119   0   65  None
PI  T2T_CP100583.2_3363383_3364342_-1-320_aa;T2T_CP100583.2_5103276_5104232_-1-319_aa  4.33e-02   824    908   85     372    456   85    372    456   85     71   0   65  None
PI  T2T_CP100583.2_3363383_3364342_-1-320_aa;T2T_CP100583.2_5117018_5117953_-1-312_aa  8.86e-07   448    710  263       5    264  260      5    264  260    157   0   73  None
PI  T2T_CP100583.2_3363383_3364342_-1-320_aa;T2T_CP100583.2_5126260_5127171_1-312_aa   7.24e-06   448    722  275       5    276  272      5    276  272    166   0   61  None
PI  T2T_CP100583.2_3363383_3364342_-1-320_aa;T2T_CP100583.2_5141513_5142472_1-320_aa   2.34e-09   448    710  263       5    264  260      5    264  260    157   0   96  None
PI  T2T_CP100583.2_3363383_3364342_-1-320_aa;T2T_CP100583.2_5162225_5163193_1-350_aa   9.26e-09   448    722  275       5    276  272      5    276  272    166   0   86  None
PI  T2T_CP100583.2_3363383_3364342_-1-320_aa;T2T_CP100583.2_5162225_5163193_1-350_aa   3.66e-02  1095   1164   70     631    700   70    634    703   70     56   0   86  None
PI  T2T_CP100583.2_3363383_3364342_-1-320_aa;T2T_CP100583.2_5179217_5180185_-1-323_aa  2.00e-06   448    701  254       5    255  251      5    255  251    150   0   73  None
PI  T2T_CP100583.2_3363383_3364342_-1-320_aa;T2T_CP100583.2_5188847_5189833_1-320_aa   2.97e-02   503    640  138      57    194  138     57    194  138     68   0   72  None
PI  T2T_CP100583.2_3363383_3364342_-1-320_aa;T2T_CP100583.2_5193695_5194657_-1-357_aa  1.73e-08   448    679  232       5    233  229    113    341  229    130   0  106  None
PI  T2T_CP100583.2_3363383_3364342_-1-320_aa;T2T_CP100583.2_5202138_5203100_1-321_aa   1.42e-04   585    722  138     139    276  138    139    276  138     90   0   92  None
PI  T2T_CP100583.2_3363383_3364342_-1-320_aa;T2T_CP100583.2_5202138_5203100_1-321_aa   1.32e-03   448    583  136       5    137  133      5    137  133     75   0   92  None
PI  T2T_CP100583.2_3363383_3364342_-1-320_aa;T2T_CP100583.2_5202138_5203100_1-321_aa   5.83e-03   824    902   79     372    450   79    372    450   79     65   0   92  None
PI  T2T_CP100583.2_3363383_3364342_-1-320_aa;T2T_CP100583.2_5206891_5207850_-1-322_aa  2.86e-03   489    654  166      43    208  166     43    208  166     83   0   77  None
PI  T2T_CP100583.2_3363383_3364342_-1-320_aa;T2T_CP100583.2_5216114_5217049_1-346_aa   2.70e-03   611    710  100     165    264  100    165    264  100     68   0   95  None
PI  T2T_CP100583.2_3363383_3364342_-1-320_aa;T2T_CP100583.2_5216114_5217049_1-346_aa   7.92e-03   824    897   74     372    445   74    372    445   74     61   0   95  None
PI  T2T_CP100583.2_3363383_3364342_-1-320_aa;T2T_CP100583.2_5216114_5217049_1-346_aa   9.23e-03   932   1015   84     480    563   84    480    563   84     60   0   95  None
PI  T2T_CP100583.2_3363383_3364342_-1-320_aa;T2T_CP100583.2_5216114_5217049_1-346_aa   1.70e-02   497    609  113      51    163  113     51    163  113     56   0   95  None
PI  T2T_CP100583.2_3363383_3364342_-1-320_aa;T2T_CP100583.2_5223064_5224026_-1-321_aa  1.48e-04   459    640  182      13    194  182     13    194  182     96   0   86  None
PI  T2T_CP100583.2_3363383_3364342_-1-320_aa;T2T_CP100583.2_5233476_5234459_1-328_aa   1.07e-07   448    722  275       5    276  272      5    276  272    166   0   77  None
PI  T2T_CP100583.2_3363383_3364342_-1-320_aa;T2T_CP100583.2_5233476_5234459_1-328_aa   3.72e-02   932   1025   94     480    565   86    480    565   86     62   0   77  None
PI  T2T_CP100583.2_3363383_3364342_-1-320_aa;T2T_CP100583.2_5240486_5241436_-1-317_aa  4.75e-02   448    565  118       5    119  115      5    119  115     63   0   73  None
PI  T2T_CP100583.2_3363383_3364342_-1-320_aa;T2T_CP100583.2_5249466_5250437_1-308_aa   1.07e-07   448    722  275       5    276  272      5    276  272    166   0   77  None
PI  T2T_CP100583.2_3363383_3364342_-1-320_aa;T2T_CP100583.2_5249466_5250437_1-308_aa   4.19e-02   830    902   73     378    450   73    378    450   73     61   0   77  None
PI  T2T_CP100583.2_3363383_3364342_-1-320_aa;T2T_CP100583.2_5256460_5257443_-1-328_aa  4.07e-07   448    722  275       5    276  272      5    276  272    166   0   72  None
PI  T2T_CP100583.2_3363383_3364342_-1-320_aa;T2T_CP100583.2_5262712_5263650_-1-313_aa  9.04e-03   448    610  163       5    164  160      5    164  160     89   0   63  None
PI  T2T_CP100583.2_3363383_3364342_-1-320_aa;T2T_CP100583.2_5271112_5272047_1-312_aa   4.98e-04   448    593  146       5    147  143      5    147  143     79   0   95  None
PI  T2T_CP100583.2_3363383_3364342_-1-320_aa;T2T_CP100583.2_5271112_5272047_1-312_aa   6.78e-04   595    710  116     149    264  116    149    264  116     77   0   95  None
PI  T2T_CP100583.2_3363383_3364342_-1-320_aa;T2T_CP100583.2_5271112_5272047_1-312_aa   9.23e-03   824    896   73     372    444   73    372    444   73     60   0   95  None
PI  T2T_CP100583.2_3363383_3364342_-1-320_aa;T2T_CP100583.2_5279180_5280142_-1-321_aa  1.59e-07   448    700  253       5    254  250      5    254  250    149   0   84  None
PI  T2T_CP100583.2_3363383_3364342_-1-320_aa;T2T_CP100583.2_5290053_5291012_1-320_aa   1.94e-04   448    722  275       5    276  272      5    276  272    166   0   48  None
PI  T2T_CP100583.2_3363383_3364342_-1-320_aa;T2T_CP100583.2_5290053_5291012_1-320_aa   1.59e-02   824    949  126     372    497  126    372    497  126    107   0   48  None
PI  T2T_CP100583.2_3363383_3364342_-1-320_aa;T2T_CP100583.2_5297001_5297963_1-321_aa   1.38e-09   448    710  263       5    264  260      5    264  260    157   0   98  None
PI  T2T_CP100583.2_3363383_3364342_-1-320_aa;T2T_CP100583.2_5310501_5311478_-1-326_aa  5.39e-08   448    710  263       5    264  260      5    264  260    157   0   84  None
PI  T2T_CP100583.2_3363383_3364342_-1-320_aa;T2T_CP100583.2_5310501_5311478_-1-326_aa  6.67e-03   924   1025  102     472    565   94    466    559   94     70   0   84  None
PI  T2T_CP100583.2_3363383_3364342_-1-320_aa;T2T_CP100583.2_5320189_5321130_1-314_aa   4.17e-10   448    701  254       5    255  251      5    255  251    150   0  107  None
PI  T2T_CP100583.2_3363383_3364342_-1-320_aa;T2T_CP100583.2_5320189_5321130_1-314_aa   3.34e-02   844    897   54     392    445   54    392    445   54     46   0  107  None
PI  T2T_CP100583.2_3363383_3364342_-1-320_aa;T2T_CP100583.2_5326531_5327493_1-321_aa   5.01e-06   491    710  220      45    264  220     45    264  220    128   0   81  None
PI  T2T_CP100583.2_3363383_3364342_-1-320_aa;T2T_CP100583.2_5334174_5335109_-1-348_aa  1.31e-07   448    684  237       5    238  234    113    346  234    134   0   94  None
PI  T2T_CP100583.2_3363383_3364342_-1-320_aa;T2T_CP100583.2_5334174_5335109_-1-348_aa  8.72e-03   933   1025   93     481    565   85    589    673   85     61   0   94  None
PI  T2T_CP100583.2_3363383_3364342_-1-320_aa;T2T_CP100583.2_5344603_5345565_1-321_aa   8.74e-09   448    710  263       5    264  260      5    264  260    157   0   91  None
PI  T2T_CP100583.2_3363383_3364342_-1-320_aa;T2T_CP100583.2_5359303_5360262_1-337_aa   7.30e-06   448    700  253       5    254  250      5    254  250    149   0   68  None
PI  T2T_CP100583.2_3363383_3364342_-1-320_aa;T2T_CP100583.2_5368794_5369723_-1-312_aa  4.17e-08   448    710  263       5    264  260      5    264  260    157   0   85  None
PI  T2T_CP100583.2_3363383_3364342_-1-320_aa;T2T_CP100583.2_5368794_5369723_-1-312_aa  4.55e-02   935   1012   78     483    560   78    483    560   78     55   0   85  None
PI  T2T_CP100583.2_3363383_3364342_-1-320_aa;T2T_CP100583.2_5377736_5378719_1-319_aa   8.17e-08   448    722  275       5    276  272      5    276  272    166   0   78  None
PI  T2T_CP100583.2_3363383_3364342_-1-320_aa;T2T_CP100583.2_5377736_5378719_1-319_aa   3.39e-02   924   1007   84     472    555   84    472    555   84     62   0   78  None
PI  T2T_CP100583.2_3363383_3364342_-1-320_aa;T2T_CP100583.2_5384491_5385474_-1-328_aa  1.38e-04   448    640  193       5    194  190      5    194  190    105   0   79  None
PI  T2T_CP100583.2_3363383_3364342_-1-320_aa;T2T_CP100583.2_5384491_5385474_-1-328_aa  1.14e-02   924   1025  102     472    565   94    472    565   94     70   0   79  None
PI  T2T_CP100583.2_3363383_3364342_-1-320_aa;T2T_CP100583.2_5395041_5396000_1-320_aa   1.51e-07   448    710  263       5    264  260      5    264  260    157   0   80  None
PI  T2T_CP100583.2_3363383_3364342_-1-320_aa;T2T_CP100583.2_5395041_5396000_1-320_aa   2.83e-02   824    898   75     372    446   75    372    446   75     62   0   80  None
PI  T2T_CP100583.2_3363383_3364342_-1-320_aa;T2T_CP100583.2_5411987_5412946_1-343_aa   4.32e-06   448    722  275       5    276  272      5    276  272    166   0   63  None
PI  T2T_CP100583.2_3363383_3364342_-1-320_aa;T2T_CP100583.2_5442729_5443685_-1-345_aa  2.89e-07   448    701  254       5    255  251     83    333  251    150   0   81  None
PI  T2T_CP100583.2_3363383_3364342_-1-320_aa;T2T_CP100583.2_5453234_5454193_-1-320_aa  3.25e-03   514    670  157      68    224  157     68    224  157     79   0   80  None
PI  T2T_CP100583.2_3363383_3364342_-1-320_aa;T2T_CP100583.2_5453234_5454193_-1-320_aa  1.93e-02   824    902   79     372    450   79    372    450   79     65   0   80  None
PI  T2T_CP100583.2_3363383_3364342_-1-320_aa;T2T_CP100583.2_5470730_5471671_1-328_aa   1.46e-06   448    710  263       5    264  260      5    264  260    157   0   71  None
PI  T2T_CP100583.2_3363383_3364342_-1-320_aa;T2T_CP100583.2_5470730_5471671_1-328_aa   2.35e-02   824    908   85     372    456   85    372    456   85     71   0   71  None
PI  T2T_CP100583.2_3363383_3364342_-1-320_aa;T2T_CP100583.2_5476832_5477767_-1-294_aa  1.76e-09   448    722  275       5    276  272      5    276  272    166   0   92  None
PI  T2T_CP100583.2_3363383_3364342_-1-320_aa;T2T_CP100583.2_5476832_5477767_-1-294_aa  1.90e-02   843    908   66     391    456   66    391    456   66     57   0   92  None
PI  T2T_CP100583.2_3363383_3364342_-1-320_aa;T2T_CP100583.2_5485773_5486744_1-324_aa   5.95e-09   456    710  255      10    264  255     10    264  255    151   0   96  None
PI  T2T_CP100583.2_3363383_3364342_-1-320_aa;T2T_CP100583.2_5485773_5486744_1-324_aa   1.52e-03   824    908   85     372    456   85    372    456   85     71   0   96  None
PI  T2T_CP100583.2_3363383_3364342_-1-320_aa;T2T_CP100583.2_5493669_5494631_-1-321_aa  5.17e-09   448    710  263       5    264  260      5    264  260    157   0   93  None
PI  T2T_CP100583.2_3363383_3364342_-1-320_aa;T2T_CP100583.2_5493669_5494631_-1-321_aa  2.14e-03   824    908   85     372    456   85    372    456   85     71   0   93  None
PI  T2T_CP100583.2_3363383_3364342_-1-320_aa;T2T_CP100583.2_5499880_5500860_-1-314_aa  1.66e-05   562    710  149     116    264  149    116    264  149     95   0  101  None
PI  T2T_CP100583.2_3363383_3364342_-1-320_aa;T2T_CP100583.2_5499880_5500860_-1-314_aa  4.43e-03   448    560  113       5    114  110      5    114  110     61   0  101  None
PI  T2T_CP100583.2_3363383_3364342_-1-320_aa;T2T_CP100583.2_5508571_5509482_1-312_aa   2.42e-02   448    593  146       5    147  143      5    147  143     79   0   63  None
PI  T2T_CP100583.2_3363383_3364342_-1-320_aa;T2T_CP100583.2_5508571_5509482_1-312_aa   2.95e-02   595    710  116     149    264  116    149    264  116     77   0   63  None
PI  T2T_CP100583.2_3363383_3364342_-1-320_aa;T2T_CP100583.2_5517309_5518268_-1-320_aa  8.73e-03   601    710  110     155    264  110    155    264  110     73   0   78  None
PI  T2T_CP100583.2_3363383_3364342_-1-320_aa;T2T_CP100583.2_5517309_5518268_-1-320_aa  3.39e-02   448    562  115       5    116  112      5    116  112     62   0   78  None
PI  T2T_CP100583.2_3363383_3364342_-1-320_aa;T2T_CP100583.2_5517309_5518268_-1-320_aa  3.39e-02   824    898   75     372    446   75    372    446   75     62   0   78  None
PI  T2T_CP100583.2_3363383_3364342_-1-320_aa;T2T_CP100583.2_5525882_5526823_-1-314_aa  3.11e-05   502    680  179      56    234  179     56    234  179     95   0   97  None
PI  T2T_CP100583.2_3363383_3364342_-1-320_aa;T2T_CP100583.2_5525882_5526823_-1-314_aa  1.05e-02   824    894   71     372    442   71    372    442   71     58   0   97  None
PI  T2T_CP100583.2_3363383_3364342_-1-320_aa;T2T_CP100583.2_5525882_5526823_-1-314_aa  3.11e-02   945   1025   81     493    565   73    493    565   73     51   0   97  None
PI  T2T_CP100583.2_3363383_3364342_-1-320_aa;T2T_CP100583.2_5534271_5535206_1-348_aa   1.59e-02     1    638  638       1    192  192      1    192  192    105   0   49  None
PI  T2T_CP100583.2_3363383_3364342_-1-320_aa;T2T_CP100583.2_5544225_5545160_1-312_aa   3.37e-05   448    701  254       5    255  251      5    255  251    150   0   61  None
PI  T2T_CP100583.2_3363383_3364342_-1-320_aa;T2T_CP100583.2_5550634_5551593_-1-320_aa  6.90e-04   568    722  155     122    276  155    122    276  155    101   0   72  None
PI  T2T_CP100583.2_3363383_3364342_-1-320_aa;T2T_CP100583.2_5550634_5551593_-1-320_aa  2.11e-02   824    908   85     372    456   85    372    456   85     71   0   72  None
PI  T2T_CP100583.2_3363383_3364342_-1-320_aa;T2T_CP100583.2_5560476_5561459_1-354_aa   7.87e-04   448    610  163       5    164  160      5    164  160     89   0   81  None
PI  T2T_CP100583.2_3363383_3364342_-1-320_aa;T2T_CP100583.2_5560476_5561459_1-354_aa   8.09e-03   824    908   85     372    456   85    372    456   85     71   0   81  None
PI  T2T_CP100583.2_3363383_3364342_-1-320_aa;T2T_CP100583.2_5560476_5561459_1-354_aa   1.36e-02   612    710   99     166    264   99    166    264   99     67   0   81  None
PI  T2T_CP100583.2_3363383_3364342_-1-320_aa;T2T_CP100583.2_5569088_5570056_-1-323_aa  2.94e-03   471    654  184      25    208  184     25    208  184     92   0   69  None
PI  T2T_CP100583.2_3363383_3364342_-1-320_aa;T2T_CP100583.2_5569088_5570056_-1-323_aa  3.58e-02  1081   1164   84     617    700   84    620    703   84     69   0   69  None
PI  T2T_CP100583.2_3363383_3364342_-1-320_aa;T2T_CP100583.2_5577814_5578785_1-324_aa   2.34e-09   448    710  263       5    264  260      5    264  260    157   0   96  None
PI  T2T_CP100583.2_3363383_3364342_-1-320_aa;T2T_CP100583.2_5577814_5578785_1-324_aa   1.52e-03   824    908   85     372    456   85    372    456   85     71   0   96  None
PI  T2T_CP100583.2_3363383_3364342_-1-320_aa;T2T_CP100583.2_5596579_5597547_1-323_aa   3.71e-04   448    640  193       5    194  190      5    194  190    105   0   73  None
PI  T2T_CP100583.2_3363383_3364342_-1-320_aa;T2T_CP100583.2_5610017_5610976_-1-323_aa  6.73e-05   567    710  144     121    264  144    121    264  144     93   0   94  None
PI  T2T_CP100583.2_3363383_3364342_-1-320_aa;T2T_CP100583.2_5610017_5610976_-1-323_aa  6.44e-03   448    565  118       5    119  115      5    119  115     63   0   94  None
PI  T2T_CP100583.2_3363383_3364342_-1-320_aa;T2T_CP100583.2_5617999_5618925_1-309_aa   1.75e-04   448    654  207       5    208  204      5    208  204    110   0   74  None
PI  T2T_CP100583.2_3363383_3364342_-1-320_aa;T2T_CP100583.2_5627621_5628574_1-318_aa   2.41e-06   448    710  263       5    264  260      5    264  260    157   0   69  None
PI  T2T_CP100583.2_3363383_3364342_-1-320_aa;T2T_CP100583.2_5627621_5628574_1-318_aa   3.21e-02  1080   1164   85     616    700   85    616    700   85     70   0   69  None
PI  T2T_CP100583.2_3363383_3364342_-1-320_aa;T2T_CP100583.2_5636652_5637620_-1-323_aa  1.57e-06   448    701  254       5    255  251      5    255  251    150   0   74  None
PI  T2T_CP100583.2_3363383_3364342_-1-320_aa;T2T_CP100583.2_5636652_5637620_-1-323_aa  2.16e-02   924   1016   93     472    564   93    472    564   93     69   0   74  None
PI  T2T_CP100583.2_3363383_3364342_-1-320_aa;T2T_CP100583.2_5644003_5644971_1-346_aa   8.39e-04   448    617  170       5    171  167      5    171  167     93   0   77  None
PI  T2T_CP100583.2_3363383_3364342_-1-320_aa;T2T_CP100583.2_5644003_5644971_1-346_aa   1.25e-02   824    908   85     372    456   85    372    456   85     71   0   77  None
PI  T2T_CP100583.2_3363383_3364342_-1-320_aa;T2T_CP100583.2_5651053_5652036_-1-328_aa  1.09e-06   448    689  242       5    243  239      5    243  239    138   0   82  None
PI  T2T_CP100583.2_3363383_3364342_-1-320_aa;T2T_CP100583.2_5660114_5661052_1-347_aa   1.57e-02   461    557   97      15    111   97     15    111   97     49   0  110  None
PI  T2T_CP100583.2_3363383_3364342_-1-320_aa;T2T_CP100583.2_5660114_5661052_1-347_aa   1.57e-02   559    654   96     113    208   96    113    208   96     49   0  110  None
PI  T2T_CP100583.2_3363383_3364342_-1-320_aa;T2T_CP100583.2_5660114_5661052_1-347_aa   2.69e-02   656    710   55     210    264   55    210    264   55     46   0  110  None
PI  T2T_CP100583.2_3363383_3364342_-1-320_aa;T2T_CP100583.2_5660114_5661052_1-347_aa   2.69e-02   844    897   54     392    445   54    392    445   54     46   0  110  None
PI  T2T_CP100583.2_3363383_3364342_-1-320_aa;T2T_CP100583.2_5666373_5667335_1-321_aa   2.07e-08   457    701  245      11    255  245     11    255  245    143   0   96  None
PI  T2T_CP100583.2_3363383_3364342_-1-320_aa;T2T_CP100583.2_5666373_5667335_1-321_aa   1.52e-03   824    908   85     372    456   85    372    456   85     71   0   96  None
PI  T2T_CP100583.2_3363383_3364342_-1-320_aa;T2T_CP100583.2_5675197_5676132_-1-339_aa  2.84e-06   448    721  274       5    275  271     86    356  271    165   0   65  None
PI  T2T_CP100583.2_3363383_3364342_-1-320_aa;T2T_CP100583.2_5684654_5685568_1-305_aa   5.34e-09   448    722  275       5    276  272      5    276  272    166   0   88  None
PI  T2T_CP100583.2_3363383_3364342_-1-320_aa;T2T_CP100583.2_5684654_5685568_1-305_aa   1.54e-02   824    897   74     372    445   74    372    445   74     61   0   88  None
PI  T2T_CP100583.2_3363383_3364342_-1-320_aa;T2T_CP100583.2_5689383_5690369_-1-322_aa  3.10e-02   448    595  148       5    149  145      5    149  145     80   0   60  None
PI  T2T_CP100583.2_3363383_3364342_-1-320_aa;T2T_CP100583.2_5702042_5703001_1-320_aa   2.14e-05   471    710  240      25    264  240     25    264  240    139   0   68  None
PI  T2T_CP100583.2_3363383_3364342_-1-320_aa;T2T_CP100583.2_5702042_5703001_1-320_aa   4.39e-02   926   1025  100     474    565   92    474    565   92     68   0   68  None
PI  T2T_CP100583.2_3363383_3364342_-1-320_aa;T2T_CP100583.2_5707387_5708349_1-321_aa   1.33e-09   448    722  275       5    276  272      5    276  272    166   0   93  None
PI  T2T_CP100583.2_3363383_3364342_-1-320_aa;T2T_CP100583.2_5707387_5708349_1-321_aa   4.92e-02   824    883   60     372    431   60    372    431   60     50   0   93  None
PI  T2T_CP100583.2_3363383_3364342_-1-320_aa;T2T_CP100583.2_5712125_5712964_-1-323_aa  2.40e-08   453    722  270       7    276  270      7    276  270    163   0   84  None
PI  T2T_CP100583.2_3363383_3364342_-1-320_aa;T2T_CP100583.2_5712125_5712964_-1-323_aa  5.83e-03   824    908   85     372    456   85    372    456   85     71   0   84  None
PI  T2T_CP100583.2_3363383_3364342_-1-320_aa;T2T_CP100583.2_5722417_5723367_1-320_aa   2.40e-04   824    968  145     372    516  145    372    516  145    120   0   66  None
PI  T2T_CP100583.2_3363383_3364342_-1-320_aa;T2T_CP100583.2_5722417_5723367_1-320_aa   3.54e-02   602    710  109     156    264  109    156    264  109     72   0   66  None
PI  T2T_CP100583.2_3363383_3364342_-1-320_aa;T2T_CP100583.2_5729728_5730663_1-312_aa   1.92e-04   448    673  226       5    227  223      5    227  223    124   0   65  None
PI  T2T_CP100583.2_3363383_3364342_-1-320_aa;T2T_CP100583.2_5735486_5736448_-1-366_aa  1.77e-06   504    722  219      58    276  219    193    411  219    128   0   86  None
PI  T2T_CP100583.2_3363383_3364342_-1-320_aa;T2T_CP100583.2_5744064_5745005_-1-343_aa  2.58e-07   448    680  233       5    234  230     92    321  230    131   0   93  None
PI  T2T_CP100583.2_3363383_3364342_-1-320_aa;T2T_CP100583.2_5744064_5745005_-1-343_aa  2.14e-03   824    908   85     372    456   85    459    543   85     71   0   93  None
PI  T2T_CP100583.2_3363383_3364342_-1-320_aa;T2T_CP100583.2_5744064_5745005_-1-343_aa  4.24e-02   945   1025   81     493    565   73    580    652   73     51   0   93  None
PI  T2T_CP100583.2_3363383_3364342_-1-320_aa;T2T_CP100583.2_5747982_5748941_-1-320_aa  1.57e-06   448    701  254       5    255  251      5    255  251    150   0   74  None
PI  T2T_CP100583.2_3363383_3364342_-1-320_aa;T2T_CP100583.2_5747982_5748941_-1-320_aa  4.34e-02   824    900   77     372    448   77    372    448   77     63   0   74  None
PI  T2T_CP100583.2_3363383_3364342_-1-320_aa;T2T_CP100583.2_5757729_5758643_1-328_aa   2.76e-08   448    722  275       5    276  272      5    276  272    166   0   82  None
PI  T2T_CP100583.2_3363383_3364342_-1-320_aa;T2T_CP100583.2_5769555_5770514_1-369_aa   2.51e-05   448    697  250       5    251  247      5    251  247    146   0   64  None
PI  T2T_CP100583.2_3363383_3364342_-1-320_aa;T2T_CP100583.2_5777793_5778728_-1-348_aa  5.20e-04   448    722  275       5    276  272    113    384  272    166   0   44  None
PI  T2T_CP100583.2_3363383_3364342_-1-320_aa;T2T_CP100583.2_5786227_5787186_1-320_aa   1.07e-07   448    722  275       5    276  272      5    276  272    166   0   77  None
PI  T2T_CP100583.2_3363383_3364342_-1-320_aa;T2T_CP100583.2_5786227_5787186_1-320_aa   2.92e-02   824    901   78     372    449   78    372    449   78     64   0   77  None
PI  T2T_CP100583.2_3363383_3364342_-1-320_aa;T2T_CP100583.2_5795722_5796657_-1-312_aa  3.20e-03   448    634  187       5    188  184      5    188  184    101   0   62  None
PI  T2T_CP100583.2_3363383_3364342_-1-320_aa;T2T_CP100583.2_5805758_5806693_1-339_aa   6.74e-05   471    654  184      25    208  184     25    208  184     92   0   95  None
PI  T2T_CP100583.2_3363383_3364342_-1-320_aa;T2T_CP100583.2_5805758_5806693_1-339_aa   1.98e-02   824    889   66     372    437   66    372    437   66     55   0   95  None
PI  T2T_CP100583.2_3363383_3364342_-1-320_aa;T2T_CP100583.2_5825504_5826472_1-323_aa   9.71e-10   448    692  245       5    246  242      5    246  242    141   0  110  None
PI  T2T_CP100583.2_3363383_3364342_-1-320_aa;T2T_CP100583.2_5825504_5826472_1-323_aa   2.99e-04   824    908   85     372    456   85    372    456   85     71   0  110  None
PI  T2T_CP100583.2_3363383_3364342_-1-320_aa;T2T_CP100583.2_5825504_5826472_1-323_aa   3.21e-02  1107   1164   58     643    700   58    643    700   58     45   0  110  None
PI  T2T_CP100583.2_3363383_3364342_-1-320_aa;T2T_CP100583.2_5833310_5834245_-1-338_aa  1.17e-07   448    710  263       5    264  260     83    342  260    157   0   81  None
PI  T2T_CP100583.2_3363383_3364342_-1-320_aa;T2T_CP100583.2_5833310_5834245_-1-338_aa  2.58e-02   824    898   75     372    446   75    450    524   75     62   0   81  None
PI  T2T_CP100583.2_3363383_3364342_-1-320_aa;T2T_CP100583.2_5842561_5843544_1-319_aa   1.32e-03   448    600  153       5    154  150      5    154  150     84   0   82  None
PI  T2T_CP100583.2_3363383_3364342_-1-320_aa;T2T_CP100583.2_5842561_5843544_1-319_aa   1.96e-03   602    722  121     156    276  121    156    276  121     81   0   82  None
PI  T2T_CP100583.2_3363383_3364342_-1-320_aa;T2T_CP100583.2_5849310_5850293_-1-328_aa  4.17e-08   448    710  263       5    264  260      5    264  260    157   0   85  None
PI  T2T_CP100583.2_3363383_3364342_-1-320_aa;T2T_CP100583.2_5849310_5850293_-1-328_aa  3.98e-02  1086   1154   69     622    690   69    622    690   69     56   0   85  None
PI  T2T_CP100583.2_3363383_3364342_-1-320_aa;T2T_CP100583.2_5872376_5873344_-1-323_aa  1.39e-02   521    666  146      75    220  146     75    220  146     71   0   76  None
PI  T2T_CP100583.2_3363383_3364342_-1-320_aa;T2T_CP100583.2_5872376_5873344_-1-323_aa  1.76e-02   924   1016   93     472    564   93    472    564   93     69   0   76  None
PI  T2T_CP100583.2_3363383_3364342_-1-320_aa;T2T_CP100583.2_5881030_5881995_1-322_aa   1.17e-07   448    710  263       5    264  260      5    264  260    157   0   81  None
PI  T2T_CP100583.2_3363383_3364342_-1-320_aa;T2T_CP100583.2_5881030_5881995_1-322_aa   1.75e-02   824    902   79     372    450   79    378    456   79     65   0   81  None
PI  T2T_CP100583.2_3363383_3364342_-1-320_aa;T2T_CP100583.2_5888602_5889528_-1-309_aa  2.30e-03   832    908   77     380    456   77    371    447   77     65   0  101  None
PI  T2T_CP100583.2_3363383_3364342_-1-320_aa;T2T_CP100583.2_5888602_5889528_-1-309_aa  2.27e-02   650    710   61     204    264   61    195    255   61     51   0  101  None
PI  T2T_CP100583.2_3363383_3364342_-1-320_aa;T2T_CP100583.2_5888602_5889528_-1-309_aa  3.70e-02   547    640   94     101    194   94    101    194   94     48   0  101  None
PI  T2T_CP100583.2_3363383_3364342_-1-320_aa;T2T_CP100583.2_5908656_5909615_1-323_aa   3.69e-05   534    701  168      88    255  168     88    255  168     98   0   93  None
PI  T2T_CP100583.2_3363383_3364342_-1-320_aa;T2T_CP100583.2_5908656_5909615_1-323_aa   1.74e-02   843    908   66     391    456   66    391    456   66     57   0   93  None
PI  T2T_CP100583.2_3363383_3364342_-1-320_aa;T2T_CP100583.2_5927135_5928097_1-321_aa   4.60e-04   583    710  128     137    264  128    137    264  128     83   0   91  None
PI  T2T_CP100583.2_3363383_3364342_-1-320_aa;T2T_CP100583.2_5934491_5935417_-1-309_aa  2.30e-03   832    908   77     380    456   77    371    447   77     65   0  101  None
PI  T2T_CP100583.2_3363383_3364342_-1-320_aa;T2T_CP100583.2_5934491_5935417_-1-309_aa  2.27e-02   650    710   61     204    264   61    195    255   61     51   0  101  None
PI  T2T_CP100583.2_3363383_3364342_-1-320_aa;T2T_CP100583.2_5934491_5935417_-1-309_aa  3.70e-02   547    640   94     101    194   94    101    194   94     48   0  101  None
PI  T2T_CP100583.2_3363383_3364342_-1-320_aa;T2T_CP100583.2_5950534_5951517_-1-328_aa  1.95e-03   448    600  153       5    154  150      5    154  150     84   0   79  None
PI  T2T_CP100583.2_3363383_3364342_-1-320_aa;T2T_CP100583.2_5950534_5951517_-1-328_aa  1.14e-02   924   1025  102     472    565   94    472    565   94     70   0   79  None
PI  T2T_CP100583.2_3363383_3364342_-1-320_aa;T2T_CP100583.2_5960184_5961140_1-319_aa   2.69e-02   448    553  106       5    107  103      5    107  103     57   0   88  None
PI  T2T_CP100583.2_3363383_3364342_-1-320_aa;T2T_CP100583.2_5970430_5971440_1-337_aa   8.32e-03   594    721  128     148    275  128    148    275  128     86   0   66  None
PI  T2T_CP100583.2_3363383_3364342_-1-320_aa;T2T_CP100583.2_5970430_5971440_1-337_aa   4.80e-02   448    575  128       5    129  125      5    129  125     69   0   66  None
PI  T2T_CP100583.2_3363383_3364342_-1-320_aa;T2T_CP100583.2_5975884_5976843_1-320_aa   2.27e-02     1    600  600       1    154  154      1    154  154     86   0   58  None
PI  T2T_CP100583.2_3363383_3364342_-1-320_aa;T2T_CP100583.2_5985103_5986065_-1-359_aa  1.70e-02   521    638  118      75    192  118    189    306  118     56   0   95  None
PI  T2T_CP100583.2_3363383_3364342_-1-320_aa;T2T_CP100583.2_5985103_5986065_-1-359_aa  3.64e-02   849    908   60     397    456   60    511    570   60     51   0   95  None
PI  T2T_CP100583.2_3363383_3364342_-1-320_aa;T2T_CP100583.2_5992930_5993865_1-312_aa   7.64e-03   453    554  102       7    108  102      7    108  102     55   0  106  None
PI  T2T_CP100583.2_3363383_3364342_-1-320_aa;T2T_CP100583.2_5992930_5993865_1-312_aa   7.64e-03   824    889   66     372    437   66    369    434   66     55   0  106  None
PI  T2T_CP100583.2_3363383_3364342_-1-320_aa;T2T_CP100583.2_5992930_5993865_1-312_aa   1.52e-02   650    710   61     204    264   61    204    264   61     51   0  106  None
PI  T2T_CP100583.2_3363383_3364342_-1-320_aa;T2T_CP100588.2_1746702_1747685_-1-320_aa  5.32e-05   506    657  152      60    211  152     60    211  152     73   0  121  None
PI  T2T_CP100583.2_3363383_3364342_-1-320_aa;T2T_CP100588.2_1746702_1747685_-1-320_aa  4.75e-02   448    504   57       5     58   54      5     58   54     39   0  121  None
PI  T2T_CP100583.2_3363383_3364342_-1-320_aa;T2T_CP100588.2_1879511_1880494_1-320_aa   6.03e-05   506    657  152      60    211  152     60    211  152     73   0  120  None
PI  T2T_CP100583.2_3363383_3364342_-1-320_aa;T2T_CP100588.2_1915137_1916123_-1-329_aa  6.84e-05   506    657  152      60    211  152     87    238  152     73   0  119  None
PI  T2T_CP100583.2_3363383_3364342_-1-320_aa;T2T_CP100588.2_1931919_1932902_1-320_aa   6.84e-05   506    657  152      60    211  152     60    211  152     73   0  119  None
PI  T2T_CP100583.2_3363383_3364342_-1-320_aa;T2T_CP100588.2_1947669_1948655_1-329_aa   6.03e-05   506    657  152      60    211  152     60    211  152     73   0  120  None
PI  T2T_CP100583.2_3363383_3364342_-1-320_aa;T2T_CP100588.2_1967263_1968249_1-329_aa   5.32e-05   506    657  152      60    211  152     60    211  152     73   0  121  None
PI  T2T_CP100583.2_3363383_3364342_-1-320_aa;T2T_CP100588.2_1981896_1982882_-1-329_aa  6.84e-05   506    657  152      60    211  152     87    238  152     73   0  119  None
PI  T2T_CP100583.2_3363383_3364342_-1-320_aa;T2T_CP100588.2_1995620_1996606_-1-329_aa  7.75e-05   506    657  152      60    211  152     87    238  152     73   0  118  None
PI  T2T_CP100583.2_3363383_3364342_-1-320_aa;T2T_CP100588.2_2027902_2028888_1-329_aa   6.03e-05   506    657  152      60    211  152     60    211  152     73   0  120  None
PI  T2T_CP100583.2_3363383_3364342_-1-320_aa;T2T_CP100588.2_2078727_2079713_-1-329_aa  6.03e-05   506    657  152      60    211  152     87    238  152     73   0  120  None
PI  T2T_CP100583.2_3363383_3364342_-1-320_aa;T2T_CP100588.2_2107020_2108006_1-329_aa   4.69e-05   506    657  152      60    211  152     60    211  152     73   0  122  None
PI  T2T_CP100583.2_3363383_3364342_-1-320_aa;T2T_CP100588.2_2138811_2139797_1-329_aa   5.32e-05   506    657  152      60    211  152     60    211  152     73   0  121  None
PI  T2T_CP100583.2_3363383_3364342_-1-320_aa;T2T_CP100588.2_2153440_2154426_-1-329_aa  6.84e-05   506    657  152      60    211  152     87    238  152     73   0  119  None
PI  T2T_CP100583.2_3363383_3364342_-1-320_aa;T2T_CP100588.2_2167138_2168124_-1-329_aa  7.75e-05   506    657  152      60    211  152     87    238  152     73   0  118  None
PI  T2T_CP100583.2_3363383_3364342_-1-320_aa;T2T_CP100588.2_2185849_2186835_-1-329_aa  3.42e-02   579    657   79     133    211   79    160    238   79     41   0  120  None
PI  T2T_CP100583.2_3363383_3364342_-1-320_aa;T2T_CP100588.2_2204178_2205164_-1-329_aa  5.32e-05   506    657  152      60    211  152     87    238  152     73   0  121  None
PI  T2T_CP100583.2_3363383_3364342_-1-320_aa;T2T_CP100588.2_2249125_2250111_1-329_aa   6.84e-05   506    657  152      60    211  152     60    211  152     73   0  119  None
PI  T2T_CP100583.2_3363383_3364342_-1-320_aa;T2T_CP100588.2_2305892_2306878_1-329_aa   6.03e-05   506    657  152      60    211  152     60    211  152     73   0  120  None
PI  T2T_CP100583.2_3363383_3364342_-1-320_aa;T2T_CP100588.2_2334641_2335624_-1-345_aa  6.03e-05   506    657  152      60    211  152     87    238  152     73   0  120  None
PI  T2T_CP100583.2_3363383_3364342_-1-320_aa;T2T_CP100588.2_2376351_2377337_-1-329_aa  6.84e-05   506    657  152      60    211  152     87    238  152     73   0  119  None
PI  T2T_CP100583.2_3363383_3364342_-1-320_aa;T2T_CP100588.2_2417267_2418250_1-320_aa   8.81e-04   540    657  118      94    211  118     94    211  118     59   0  121  None
PI  T2T_CP100583.2_3363383_3364342_-1-320_aa;T2T_CP100588.2_2417267_2418250_1-320_aa   4.75e-02   448    504   57       5     58   54      5     58   54     39   0  121  None
PI  T2T_CP100583.2_3363383_3364342_-1-320_aa;T2T_CP100588.2_2435573_2436559_-1-329_aa  6.03e-05   506    657  152      60    211  152     87    238  152     73   0  120  None
PI  T2T_CP100583.2_3363383_3364342_-1-320_aa;T2T_CP100588.2_2454337_2455323_-1-329_aa  4.69e-05   506    657  152      60    211  152     87    238  152     73   0  122  None
PI  T2T_CP100583.2_3363383_3364342_-1-320_aa;T2T_CP100588.2_2454337_2455323_-1-329_aa  4.46e-02   448    504   57       5     58   54     32     85   54     39   0  122  None
PI  T2T_CP100583.2_3363383_3364342_-1-320_aa;T2T_CP100588.2_2494873_2495859_-1-329_aa  6.84e-05   506    657  152      60    211  152     87    238  152     73   0  119  None
PI  T2T_CP100583.2_3363383_3364342_-1-320_aa;T2T_CP100588.2_2556019_2557002_1-320_aa   8.78e-05   506    657  152      60    211  152     60    211  152     73   0  117  None
PI  T2T_CP100583.2_3363383_3364342_-1-320_aa;T2T_CP100588.2_2573948_2574934_-1-329_aa  6.03e-05   506    657  152      60    211  152     87    238  152     73   0  120  None
PI  T2T_CP100583.2_3363383_3364342_-1-320_aa;T2T_CP100588.2_2590840_2591826_1-329_aa   6.84e-05   506    657  152      60    211  152     60    211  152     73   0  119  None
PI  T2T_CP100583.2_3363383_3364342_-1-320_aa;T2T_CP100588.2_2608844_2609830_1-329_aa   7.75e-05   506    657  152      60    211  152     60    211  152     73   0  118  None
PI  T2T_CP100583.2_3363383_3364342_-1-320_aa;T2T_CP100588.2_2626640_2627626_1-329_aa   5.32e-05   506    657  152      60    211  152     60    211  152     73   0  121  None
PI  T2T_CP100583.2_3363383_3364342_-1-320_aa;T2T_CP100588.2_2626640_2627626_1-329_aa   4.75e-02   448    504   57       5     58   54      5     58   54     39   0  121  None
PI  T2T_CP100583.2_3363383_3364342_-1-320_aa;T2T_CP100588.2_2663568_2664554_1-329_aa   7.75e-05   506    657  152      60    211  152     60    211  152     73   0  118  None
PI  T2T_CP100583.2_3363383_3364342_-1-320_aa;T2T_CP100588.2_2680504_2681490_1-329_aa   5.32e-05   506    657  152      60    211  152     60    211  152     73   0  121  None
PI  T2T_CP100583.2_3363383_3364342_-1-320_aa;T2T_CP100588.2_2680504_2681490_1-329_aa   4.75e-02   448    504   57       5     58   54      5     58   54     39   0  121  None
PI  T2T_CP100583.2_3363383_3364342_-1-320_aa;T2T_CP100588.2_2734732_2735718_1-329_aa   6.03e-05   506    657  152      60    211  152     60    211  152     73   0  120  None
PI  T2T_CP100583.2_3363383_3364342_-1-320_aa;T2T_CP100588.2_2753021_2754007_1-329_aa   6.84e-05   506    657  152      60    211  152     60    211  152     73   0  119  None
PI  T2T_CP100583.2_3363383_3364342_-1-320_aa;T2T_CP100588.2_2793478_2794464_1-329_aa   6.03e-05   506    657  152      60    211  152     60    211  152     73   0  120  None
PI  T2T_CP100583.2_3363383_3364342_-1-320_aa;T2T_CP100588.2_2855829_2856815_-1-329_aa  8.48e-08   448    657  210       5    211  207     32    238  207    113   0  113  None
PI  T2T_CP100583.2_3373349_3374260_1-309_aa;T2T_CP100583.2_3379488_3380423_-1-312_aa   1.29e-05   504    705  202      58    259  202     58    259  202    115   0   85  None
PI  T2T_CP100583.2_3373349_3374260_1-309_aa;T2T_CP100583.2_3379488_3380423_-1-312_aa   4.55e-02   803    873   71     351    421   71    351    421   71     55   0   85  None
PI  T2T_CP100583.2_3373349_3374260_1-309_aa;T2T_CP100583.2_3390434_3391396_-1-321_aa   5.41e-06   504    694  191      58    248  191     58    248  191    105   0   98  None
PI  T2T_CP100583.2_3373349_3374260_1-309_aa;T2T_CP100583.2_3401372_3402307_1-338_aa    1.02e-04   504    690  187      58    244  187     58    244  187    101   0   84  None
PI  T2T_CP100583.2_3373349_3374260_1-309_aa;T2T_CP100583.2_3401372_3402307_1-338_aa    4.32e-02   939   1025   87     487    565   79    487    565   79     56   0   84  None
PI  T2T_CP100583.2_3373349_3374260_1-309_aa;T2T_CP100583.2_3410668_3411630_-1-321_aa   1.87e-05   504    705  202      58    259  202     58    259  202    115   0   83  None
PI  T2T_CP100583.2_3373349_3374260_1-309_aa;T2T_CP100583.2_3420669_3421631_-1-321_aa   2.37e-06   504    705  202      58    259  202     58    259  202    115   0   94  None
PI  T2T_CP100583.2_3373349_3374260_1-309_aa;T2T_CP100583.2_3431418_3432377_1-320_aa    2.37e-04   504    691  188      58    245  188     58    245  188    102   0   78  None
PI  T2T_CP100583.2_3373349_3374260_1-309_aa;T2T_CP100583.2_3449236_3450219_1-328_aa    2.84e-04   504    705  202      58    259  202     58    259  202    115   0   68  None
PI  T2T_CP100583.2_3373349_3374260_1-309_aa;T2T_CP100583.2_3456300_3457286_-1-320_aa   1.64e-03   586    705  120     140    259  120    143    262  120     76   0   89  None
PI  T2T_CP100583.2_3373349_3374260_1-309_aa;T2T_CP100583.2_3456300_3457286_-1-320_aa   3.78e-02   804    873   70     352    421   70    355    424   70     54   0   89  None
PI  T2T_CP100583.2_3373349_3374260_1-309_aa;T2T_CP100583.2_3466533_3467468_1-346_aa    4.55e-04   569    701  133     123    255  133    123    255  133     84   0   90  None
PI  T2T_CP100583.2_3373349_3374260_1-309_aa;T2T_CP100583.2_3488752_3489711_1-346_aa    6.15e-04   513    705  193      67    259  193     67    259  193    111   0   66  None
PI  T2T_CP100583.2_3373349_3374260_1-309_aa;T2T_CP100583.2_3498935_3499903_-1-323_aa   1.99e-02   611    705   95     165    259   95    165    259   95     64   0   81  None
PI  T2T_CP100583.2_3373349_3374260_1-309_aa;T2T_CP100583.2_3514673_3515656_1-328_aa    1.95e-03   504    669  166      58    223  166     58    223  166     83   0   80  None
PI  T2T_CP100583.2_3373349_3374260_1-309_aa;T2T_CP100583.2_3522304_3523263_-1-320_aa   2.25e-05   504    705  202      58    259  202     58    259  202    115   0   82  None
PI  T2T_CP100583.2_3373349_3374260_1-309_aa;T2T_CP100583.2_3528416_3529351_-1-312_aa   4.18e-06   504    705  202      58    259  202     58    259  202    115   0   91  None
PI  T2T_CP100583.2_3373349_3374260_1-309_aa;T2T_CP100583.2_3528416_3529351_-1-312_aa   4.94e-02   803    865   63     351    413   63    351    413   63     51   0   91  None
PI  T2T_CP100583.2_3373349_3374260_1-309_aa;T2T_CP100583.2_3537066_3537971_-1-312_aa   1.57e-04   504    687  184      58    241  184     58    241  184     99   0   83  None
PI  T2T_CP100583.2_3373349_3374260_1-309_aa;T2T_CP100583.2_3546171_3547133_1-321_aa    1.29e-05   504    705  202      58    259  202     58    259  202    115   0   85  None
PI  T2T_CP100583.2_3373349_3374260_1-309_aa;T2T_CP100583.2_3546171_3547133_1-321_aa    3.48e-02   796    873   78     344    421   78    344    421   78     57   0   85  None
PI  T2T_CP100583.2_3373349_3374260_1-309_aa;T2T_CP100583.2_3574461_3575444_1-328_aa    1.66e-04   504    705  202      58    259  202     58    259  202    115   0   71  None
PI  T2T_CP100583.2_3373349_3374260_1-309_aa;T2T_CP100583.2_3578939_3579895_-1-319_aa   1.07e-02   586    705  120     140    259  120    140    259  120     76   0   73  None
PI  T2T_CP100583.2_3373349_3374260_1-309_aa;T2T_CP100583.2_3588736_3589698_1-321_aa    4.12e-02   796    873   78     344    421   78    344    421   78     57   0   83  None
PI  T2T_CP100583.2_3373349_3374260_1-309_aa;T2T_CP100583.2_3597132_3598064_-1-347_aa   3.25e-05   504    705  202      58    259  202    166    367  202    115   0   80  None
PI  T2T_CP100583.2_3373349_3374260_1-309_aa;T2T_CP100583.2_3606136_3607071_1-312_aa    1.33e-06   504    705  202      58    259  202     58    259  202    115   0   97  None
PI  T2T_CP100583.2_3373349_3374260_1-309_aa;T2T_CP100583.2_3624540_3625499_1-320_aa    2.98e-03   539    678  140      93    232  140     93    232  140     76   0   84  None
PI  T2T_CP100583.2_3373349_3374260_1-309_aa;T2T_CP100583.2_3624540_3625499_1-320_aa    3.32e-02   939   1027   89     487    566   80    487    566   80     58   0   84  None
PI  T2T_CP100583.2_3373349_3374260_1-309_aa;T2T_CP100583.2_3636904_3637863_-1-344_aa   1.30e-03   504    654  151      58    208  151     58    208  151     72   0   96  None
PI  T2T_CP100583.2_3373349_3374260_1-309_aa;T2T_CP100583.2_3636904_3637863_-1-344_aa   1.82e-02   803    873   71     351    421   71    351    421   71     55   0   96  None
PI  T2T_CP100583.2_3373349_3374260_1-309_aa;T2T_CP100583.2_3646955_3647890_1-312_aa    7.36e-06   504    705  202      58    259  202     58    259  202    115   0   88  None
PI  T2T_CP100583.2_3373349_3374260_1-309_aa;T2T_CP100583.2_3646955_3647890_1-312_aa    3.56e-02   803    873   71     351    421   71    351    421   71     55   0   88  None
PI  T2T_CP100583.2_3373349_3374260_1-309_aa;T2T_CP100583.2_3654932_3655891_-1-320_aa   1.29e-05   504    705  202      58    259  202     58    259  202    115   0   85  None
PI  T2T_CP100583.2_3373349_3374260_1-309_aa;T2T_CP100583.2_3654932_3655891_-1-320_aa   3.98e-02   939   1025   87     487    565   79    487    565   79     56   0   85  None
PI  T2T_CP100583.2_3373349_3374260_1-309_aa;T2T_CP100583.2_3654932_3655891_-1-320_aa   4.55e-02   803    873   71     351    421   71    351    421   71     55   0   85  None
PI  T2T_CP100583.2_3373349_3374260_1-309_aa;T2T_CP100583.2_3664953_3665888_-1-312_aa   2.68e-04   504    682  179      58    236  179     58    236  179     95   0   83  None
PI  T2T_CP100583.2_3373349_3374260_1-309_aa;T2T_CP100583.2_3685397_3686356_-1-320_aa   6.73e-03   504    666  163      58    220  163     58    220  163     80   0   73  None
PI  T2T_CP100583.2_3373349_3374260_1-309_aa;T2T_CP100583.2_3693498_3694433_1-312_aa    2.38e-04   504    705  202      58    259  202     58    259  202    115   0   69  None
PI  T2T_CP100583.2_3373349_3374260_1-309_aa;T2T_CP100583.2_3701982_3702944_1-321_aa    1.94e-05   504    701  198      58    255  198     58    255  198    112   0   85  None
PI  T2T_CP100583.2_3373349_3374260_1-309_aa;T2T_CP100583.2_3701982_3702944_1-321_aa    4.55e-02   803    873   71     351    421   71    351    421   71     55   0   85  None
PI  T2T_CP100583.2_3373349_3374260_1-309_aa;T2T_CP100583.2_3708632_3709537_-1-312_aa   2.70e-05   504    705  202      58    259  202     58    259  202    115   0   81  None
PI  T2T_CP100583.2_3373349_3374260_1-309_aa;T2T_CP100583.2_3718690_3719631_1-314_aa    5.50e-06   504    695  192      58    249  192     58    249  192    106   0   97  None
PI  T2T_CP100583.2_3373349_3374260_1-309_aa;T2T_CP100583.2_3724779_3725747_1-323_aa    4.09e-03   504    626  123      58    180  123     58    180  123     57   0  109  None
PI  T2T_CP100583.2_3373349_3374260_1-309_aa;T2T_CP100583.2_3724779_3725747_1-323_aa    3.44e-02   628    692   65     182    246   65    182    246   65     45   0  109  None
PI  T2T_CP100583.2_3373349_3374260_1-309_aa;T2T_CP100583.2_3724779_3725747_1-323_aa    3.44e-02   817    873   57     365    421   57    365    421   57     45   0  109  None
PI  T2T_CP100583.2_3373349_3374260_1-309_aa;T2T_CP100583.2_3734915_3735877_-1-321_aa   1.05e-04   533    705  173      87    259  173     87    259  173    102   0   83  None
PI  T2T_CP100583.2_3373349_3374260_1-309_aa;T2T_CP100583.2_3743742_3744710_1-323_aa    4.83e-04   504    705  202      58    259  202     58    259  202    115   0   65  None
PI  T2T_CP100583.2_3373349_3374260_1-309_aa;T2T_CP100583.2_3750780_3751763_-1-328_aa   6.63e-04   504    689  186      58    243  186     58    243  186    100   0   73  None
PI  T2T_CP100583.2_3373349_3374260_1-309_aa;T2T_CP100583.2_3756354_3757334_-1-314_aa   4.52e-03   504    637  134      58    191  134     58    191  134     64   0   96  None
PI  T2T_CP100583.2_3373349_3374260_1-309_aa;T2T_CP100583.2_3756354_3757334_-1-314_aa   3.37e-02   808    873   66     356    421   66    356    421   66     51   0   96  None
PI  T2T_CP100583.2_3373349_3374260_1-309_aa;T2T_CP100583.2_3780133_3781092_-1-320_aa   6.37e-03   504    654  151      58    208  151     58    208  151     72   0   82  None
PI  T2T_CP100583.2_3373349_3374260_1-309_aa;T2T_CP100583.2_3786484_3787443_-1-415_aa   1.11e-02   504    640  137      58    194  137    343    479  137     67   0   83  None
PI  T2T_CP100583.2_3373349_3374260_1-309_aa;T2T_CP100583.2_3786484_3787443_-1-415_aa   4.69e-02   939   1025   87     487    565   79    772    850   79     56   0   83  None
PI  T2T_CP100583.2_3373349_3374260_1-309_aa;T2T_CP100583.2_3802119_3803081_1-321_aa    8.36e-05   504    694  191      58    248  191     58    248  191    105   0   82  None
PI  T2T_CP100583.2_3373349_3374260_1-309_aa;T2T_CP100583.2_3806361_3807341_-1-322_aa   3.47e-03   504    694  191      58    248  191     58    248  191    105   0   59  None
PI  T2T_CP100583.2_3373349_3374260_1-309_aa;T2T_CP100583.2_3814805_3815716_1-377_aa    3.25e-05   504    705  202      58    259  202     58    259  202    115   0   80  None
PI  T2T_CP100583.2_3373349_3374260_1-309_aa;T2T_CP100583.2_3820003_3820959_-1-319_aa   1.63e-04   504    694  191      58    248  191     58    248  191    105   0   78  None
PI  T2T_CP100583.2_3373349_3374260_1-309_aa;T2T_CP100583.2_3830515_3831498_1-328_aa    5.35e-05   504    690  187      58    244  187     58    244  187    101   0   88  None
PI  T2T_CP100583.2_3373349_3374260_1-309_aa;T2T_CP100583.2_3852253_3853215_-1-321_aa   3.55e-03   595    705  111     149    259  111    149    259  111     73   0   86  None
PI  T2T_CP100583.2_3373349_3374260_1-309_aa;T2T_CP100583.2_3880402_3881361_1-323_aa    1.94e-05   504    701  198      58    255  198     58    255  198    112   0   85  None
PI  T2T_CP100583.2_3373349_3374260_1-309_aa;T2T_CP100583.2_3880402_3881361_1-323_aa    4.55e-02   803    873   71     351    421   71    351    421   71     55   0   85  None
PI  T2T_CP100583.2_3373349_3374260_1-309_aa;T2T_CP100583.2_3888881_3889786_-1-312_aa   1.64e-02   939   1027   89     487    566   80    487    566   80     58   0   92  None
PI  T2T_CP100583.2_3373349_3374260_1-309_aa;T2T_CP100583.2_3906243_3907178_-1-312_aa   3.64e-05   547    705  159     101    259  159    101    259  159     96   0   95  None
PI  T2T_CP100583.2_3373349_3374260_1-309_aa;T2T_CP100583.2_3906243_3907178_-1-312_aa   2.31e-02   804    873   70     352    421   70    352    421   70     54   0   95  None
PI  T2T_CP100583.2_3373349_3374260_1-309_aa;T2T_CP100583.2_3922269_3923252_-1-328_aa   2.33e-04   504    701  198      58    255  198     58    255  198    112   0   71  None
PI  T2T_CP100583.2_3373349_3374260_1-309_aa;T2T_CP100583.2_3938265_3939221_1-319_aa    6.60e-03   504    640  137      58    194  137     58    194  137     67   0   88  None
PI  T2T_CP100583.2_3373349_3374260_1-309_aa;T2T_CP100583.2_3948512_3949522_1-337_aa    1.29e-05   504    705  202      58    259  202     58    259  202    115   0   85  None
PI  T2T_CP100583.2_3373349_3374260_1-309_aa;T2T_CP100583.2_3953966_3954925_1-320_aa    2.13e-02   602    701  100     156    255  100    156    255  100     65   0   79  None
PI  T2T_CP100583.2_3373349_3374260_1-309_aa;T2T_CP100583.2_3963189_3964151_-1-321_aa   8.87e-06   504    705  202      58    259  202     58    259  202    115   0   87  None
PI  T2T_CP100583.2_3373349_3374260_1-309_aa;T2T_CP100583.2_3972714_3973673_-1-320_aa   4.82e-03   504    640  137      58    194  137     58    194  137     67   0   91  None
PI  T2T_CP100583.2_3373349_3374260_1-309_aa;T2T_CP100583.2_3982024_3982986_1-321_aa    1.52e-02   504    654  151      58    208  151     58    208  151     72   0   74  None
PI  T2T_CP100583.2_3373349_3374260_1-309_aa;T2T_CP100583.2_3986836_3987792_-1-319_aa   1.94e-03   504    705  202      58    259  202     58    259  202    115   0   57  None
PI  T2T_CP100583.2_3373349_3374260_1-309_aa;T2T_CP100583.2_3996141_3997070_1-326_aa    6.10e-06   504    705  202      58    259  202     58    259  202    115   0   89  None
PI  T2T_CP100583.2_3373349_3374260_1-309_aa;T2T_CP100583.2_3996141_3997070_1-326_aa    3.28e-02   803    873   71     351    421   71    351    421   71     55   0   89  None
PI  T2T_CP100583.2_3373349_3374260_1-309_aa;T2T_CP100583.2_4003600_4004562_-1-321_aa   2.70e-05   504    705  202      58    259  202     58    259  202    115   0   81  None
PI  T2T_CP100583.2_3373349_3374260_1-309_aa;T2T_CP100583.2_4003600_4004562_-1-321_aa   4.87e-02   796    873   78     344    421   78    344    421   78     57   0   81  None
PI  T2T_CP100583.2_3373349_3374260_1-309_aa;T2T_CP100583.2_4013574_4014533_1-344_aa    1.33e-06   504    705  202      58    259  202     58    259  202    115   0   97  None
PI  T2T_CP100583.2_3373349_3374260_1-309_aa;T2T_CP100583.2_4013574_4014533_1-344_aa    1.67e-02   803    873   71     351    421   71    351    421   71     55   0   97  None
PI  T2T_CP100583.2_3373349_3374260_1-309_aa;T2T_CP100583.2_4022531_4023496_1-322_aa    6.75e-05   504    705  202      58    259  202     58    259  202    115   0   76  None
PI  T2T_CP100583.2_3373349_3374260_1-309_aa;T2T_CP100583.2_4022531_4023496_1-322_aa    4.58e-02   792    873   82     340    421   82    340    421   82     61   0   76  None
PI  T2T_CP100583.2_3373349_3374260_1-309_aa;T2T_CP100583.2_4026616_4027551_-1-312_aa   3.25e-05   504    705  202      58    259  202     58    259  202    115   0   80  None
PI  T2T_CP100583.2_3373349_3374260_1-309_aa;T2T_CP100583.2_4045332_4046291_-1-320_aa   4.43e-02   504    615  112      58    169  112     58    169  112     54   0   87  None
PI  T2T_CP100583.2_3373349_3374260_1-309_aa;T2T_CP100583.2_4045332_4046291_-1-320_aa   4.43e-02   804    873   70     352    421   70    352    421   70     54   0   87  None
PI  T2T_CP100583.2_3373349_3374260_1-309_aa;T2T_CP100583.2_4054756_4055691_1-312_aa    6.76e-04   504    674  171      58    228  171     58    228  171     87   0   84  None
PI  T2T_CP100583.2_3373349_3374260_1-309_aa;T2T_CP100583.2_4063257_4064036_-1-310_aa   4.69e-05   504    705  202      58    259  202     58    259  202    115   0   78  None
PI  T2T_CP100583.2_3373349_3374260_1-309_aa;T2T_CP100583.2_4072058_4073017_1-347_aa    4.69e-05   504    705  202      58    259  202     58    259  202    115   0   78  None
PI  T2T_CP100583.2_3373349_3374260_1-309_aa;T2T_CP100583.2_4081852_4082841_1-353_aa    4.99e-03   600    692   93     154    246   93    154    246   93     58   0  105  None
PI  T2T_CP100583.2_3373349_3374260_1-309_aa;T2T_CP100583.2_4081852_4082841_1-353_aa    8.34e-03   803    873   71     351    421   71    351    421   71     55   0  105  None
PI  T2T_CP100583.2_3373349_3374260_1-309_aa;T2T_CP100583.2_4090488_4091423_-1-338_aa   4.60e-04   504    669  166      58    223  166    136    301  166     83   0   91  None
PI  T2T_CP100583.2_3373349_3374260_1-309_aa;T2T_CP100583.2_4090488_4091423_-1-338_aa   2.78e-02   803    873   71     351    421   71    429    499   71     55   0   91  None
PI  T2T_CP100583.2_3373349_3374260_1-309_aa;T2T_CP100583.2_4100517_4101443_1-309_aa    5.34e-03   504    705  202      58    259  202     58    259  202    115   0   51  None
PI  T2T_CP100583.2_3373349_3374260_1-309_aa;T2T_CP100583.2_4109836_4110804_-1-323_aa   6.81e-05   504    701  198      58    255  198     58    255  198    112   0   78  None
PI  T2T_CP100583.2_3373349_3374260_1-309_aa;T2T_CP100583.2_4121074_4122024_1-317_aa    1.78e-04   504    696  193      58    250  193     58    250  193    107   0   76  None
PI  T2T_CP100583.2_3373349_3374260_1-309_aa;T2T_CP100583.2_4128053_4129024_-1-324_aa   3.25e-05   504    705  202      58    259  202     58    259  202    115   0   80  None
PI  T2T_CP100583.2_3373349_3374260_1-309_aa;T2T_CP100583.2_4136321_4137271_1-344_aa    1.01e-06   504    701  198      58    255  198     58    255  198    112   0  101  None
PI  T2T_CP100583.2_3373349_3374260_1-309_aa;T2T_CP100583.2_4143146_4144129_-1-328_aa   3.39e-04   504    705  202      58    259  202     58    259  202    115   0   67  None
PI  T2T_CP100583.2_3373349_3374260_1-309_aa;T2T_CP100583.2_4149968_4150924_-1-319_aa   4.69e-05   504    705  202      58    259  202     58    259  202    115   0   78  None
PI  T2T_CP100583.2_3373349_3374260_1-309_aa;T2T_CP100583.2_4159842_4160777_1-312_aa    2.03e-02   615    705   91     169    259   91    169    259   91     61   0   85  None
PI  T2T_CP100583.2_3373349_3374260_1-309_aa;T2T_CP100583.2_4159842_4160777_1-312_aa    4.55e-02   803    873   71     351    421   71    351    421   71     55   0   85  None
PI  T2T_CP100583.2_3373349_3374260_1-309_aa;T2T_CP100583.2_4168253_4169215_-1-321_aa   1.57e-04   504    693  190      58    247  190     58    247  190    104   0   79  None
PI  T2T_CP100583.2_3373349_3374260_1-309_aa;T2T_CP100583.2_4187314_4188237_-1-338_aa   9.88e-03   504    654  151      58    208  151    136    286  151     72   0   78  None
PI  T2T_CP100583.2_3373349_3374260_1-309_aa;T2T_CP100583.2_4195606_4196541_1-312_aa    2.24e-03   595    705  111     149    259  111    149    259  111     73   0   90  None
PI  T2T_CP100583.2_3373349_3374260_1-309_aa;T2T_CP100583.2_4203667_4204629_-1-321_aa   1.34e-02   504    629  126      58    183  126     58    183  126     60   0   91  None
PI  T2T_CP100583.2_3373349_3374260_1-309_aa;T2T_CP100583.2_4203667_4204629_-1-321_aa   2.78e-02   803    873   71     351    421   71    351    421   71     55   0   91  None
PI  T2T_CP100583.2_3373349_3374260_1-309_aa;T2T_CP100583.2_4214537_4215499_1-321_aa    4.69e-05   504    705  202      58    259  202     58    259  202    115   0   78  None
PI  T2T_CP100583.2_3373349_3374260_1-309_aa;T2T_CP100583.2_4222768_4223703_-1-312_aa   1.55e-05   504    705  202      58    259  202     58    259  202    115   0   84  None
PI  T2T_CP100583.2_3373349_3374260_1-309_aa;T2T_CP100583.2_4222768_4223703_-1-312_aa   4.93e-02   803    873   71     351    421   71    351    421   71     55   0   84  None
PI  T2T_CP100583.2_3373349_3374260_1-309_aa;T2T_CP100583.2_4232414_4233373_-1-320_aa   2.54e-03   514    670  157      68    224  157     68    224  157     79   0   82  None
PI  T2T_CP100583.2_3373349_3374260_1-309_aa;T2T_CP100583.2_4240772_4241734_1-321_aa    7.81e-06   504    701  198      58    255  198     58    255  198    112   0   90  None
PI  T2T_CP100583.2_3373349_3374260_1-309_aa;T2T_CP100583.2_4240772_4241734_1-321_aa    3.02e-02   803    873   71     351    421   71    351    421   71     55   0   90  None
PI  T2T_CP100583.2_3373349_3374260_1-309_aa;T2T_CP100583.2_4251128_4252063_1-312_aa    9.08e-07   504    705  202      58    259  202     58    259  202    115   0   99  None
PI  T2T_CP100583.2_3373349_3374260_1-309_aa;T2T_CP100583.2_4251128_4252063_1-312_aa    3.12e-02   810    873   64     358    421   64    358    421   64     50   0   99  None
PI  T2T_CP100583.2_3373349_3374260_1-309_aa;T2T_CP100583.2_4259192_4260175_1-328_aa    2.84e-04   504    705  202      58    259  202     58    259  202    115   0   68  None
PI  T2T_CP100583.2_3373349_3374260_1-309_aa;T2T_CP100583.2_4281875_4282837_-1-321_aa   3.98e-03   595    705  111     149    259  111    149    259  111     73   0   85  None
PI  T2T_CP100583.2_3373349_3374260_1-309_aa;T2T_CP100583.2_4292414_4293397_1-328_aa    1.99e-04   504    705  202      58    259  202     58    259  202    115   0   70  None
PI  T2T_CP100583.2_3373349_3374260_1-309_aa;T2T_CP100583.2_4299070_4300005_-1-338_aa   7.48e-03   611    705   95     165    259   95    243    337   95     64   0   91  None
PI  T2T_CP100583.2_3373349_3374260_1-309_aa;T2T_CP100583.2_4307587_4308540_1-318_aa    5.76e-04   504    705  202      58    259  202     58    259  202    115   0   64  None
PI  T2T_CP100583.2_3373349_3374260_1-309_aa;T2T_CP100583.2_4314660_4315622_-1-324_aa   3.42e-05   555    692  138     109    246  138    109    246  138     83   0  110  None
PI  T2T_CP100583.2_3373349_3374260_1-309_aa;T2T_CP100583.2_4314660_4315622_-1-324_aa   5.35e-03   803    873   71     351    421   71    351    421   71     55   0  110  None
PI  T2T_CP100583.2_3373349_3374260_1-309_aa;T2T_CP100583.2_4320841_4321776_-1-312_aa   1.42e-03   595    701  107     149    255  107    149    255  107     70   0   98  None
PI  T2T_CP100583.2_3373349_3374260_1-309_aa;T2T_CP100583.2_4320841_4321776_-1-312_aa   1.12e-02   796    873   78     344    421   78    344    421   78     57   0   98  None
PI  T2T_CP100583.2_3373349_3374260_1-309_aa;T2T_CP100583.2_4330698_4331657_-1-320_aa   1.29e-05   504    705  202      58    259  202     58    259  202    115   0   85  None
PI  T2T_CP100583.2_3373349_3374260_1-309_aa;T2T_CP100583.2_4337071_4338006_-1-312_aa   1.63e-04   504    694  191      58    248  191     58    248  191    105   0   78  None
PI  T2T_CP100583.2_3373349_3374260_1-309_aa;T2T_CP100583.2_4346438_4347400_-1-321_aa   2.25e-05   504    705  202      58    259  202     58    259  202    115   0   82  None
PI  T2T_CP100583.2_3373349_3374260_1-309_aa;T2T_CP100583.2_4357351_4358286_1-312_aa    1.82e-02   803    873   71     351    421   71    351    421   71     55   0   96  None
PI  T2T_CP100583.2_3373349_3374260_1-309_aa;T2T_CP100583.2_4363814_4364773_-1-401_aa   4.72e-03   504    668  165      58    222  165    301    465  165     82   0   74  None
PI  T2T_CP100583.2_3373349_3374260_1-309_aa;T2T_CP100583.2_4373652_4374587_-1-312_aa   8.87e-06   504    705  202      58    259  202     58    259  202    115   0   87  None
PI  T2T_CP100583.2_3373349_3374260_1-309_aa;T2T_CP100583.2_4383801_4384772_1-324_aa    3.90e-05   504    705  202      58    259  202     58    259  202    115   0   79  None
PI  T2T_CP100583.2_3373349_3374260_1-309_aa;T2T_CP100583.2_4409358_4410293_1-312_aa    4.18e-06   504    705  202      58    259  202     58    259  202    115   0   91  None
PI  T2T_CP100583.2_3373349_3374260_1-309_aa;T2T_CP100583.2_4414824_4415783_1-320_aa    1.24e-04   504    691  188      58    245  188     58    245  188    102   0   82  None
PI  T2T_CP100583.2_3373349_3374260_1-309_aa;T2T_CP100583.2_4421031_4421984_1-308_aa    5.63e-05   504    705  202      58    259  202     58    259  202    115   0   77  None
PI  T2T_CP100583.2_3373349_3374260_1-309_aa;T2T_CP100583.2_4427682_4428653_-1-324_aa   3.25e-05   504    705  202      58    259  202     58    259  202    115   0   80  None
PI  T2T_CP100583.2_3373349_3374260_1-309_aa;T2T_CP100583.2_4436715_4437650_1-312_aa    9.98e-03   504    640  137      58    194  137     58    194  137     67   0   84  None
PI  T2T_CP100583.2_3373349_3374260_1-309_aa;T2T_CP100583.2_4446784_4447743_-1-347_aa   5.63e-05   504    705  202      58    259  202    139    340  202    115   0   77  None
PI  T2T_CP100583.2_3373349_3374260_1-309_aa;T2T_CP100583.2_4456211_4457146_1-348_aa    3.87e-02   803    873   71     351    421   71    351    421   71     55   0   87  None
PI  T2T_CP100583.2_3373349_3374260_1-309_aa;T2T_CP100583.2_4460863_4461822_1-347_aa    6.75e-05   504    705  202      58    259  202     58    259  202    115   0   76  None
PI  T2T_CP100583.2_3373349_3374260_1-309_aa;T2T_CP100583.2_4467031_4467993_1-321_aa    1.87e-05   504    705  202      58    259  202     58    259  202    115   0   83  None
PI  T2T_CP100583.2_3373349_3374260_1-309_aa;T2T_CP100583.2_4474718_4475653_-1-312_aa   4.69e-05   504    705  202      58    259  202     58    259  202    115   0   78  None
PI  T2T_CP100583.2_3373349_3374260_1-309_aa;T2T_CP100583.2_4484528_4485478_1-312_aa    3.44e-07   504    705  202      58    259  202     58    259  202    115   0  104  None
PI  T2T_CP100583.2_3373349_3374260_1-309_aa;T2T_CP100583.2_4502179_4503114_1-312_aa    3.25e-05   504    705  202      58    259  202     58    259  202    115   0   80  None
PI  T2T_CP100583.2_3373349_3374260_1-309_aa;T2T_CP100583.2_4508475_4509437_-1-321_aa   1.68e-04   556    705  150     110    259  150    110    259  150     94   0   87  None
PI  T2T_CP100583.2_3373349_3374260_1-309_aa;T2T_CP100583.2_4538767_4539750_-1-354_aa   7.81e-03   595    705  111     149    259  111    227    337  111     73   0   79  None
PI  T2T_CP100583.2_3373349_3374260_1-309_aa;T2T_CP100583.2_4547303_4548286_1-328_aa    3.51e-02   504    630  127      58    184  127     58    184  127     61   0   79  None
PI  T2T_CP100583.2_3373349_3374260_1-309_aa;T2T_CP100583.2_4553896_4554852_-1-345_aa   1.37e-03   504    705  202      58    259  202    136    337  202    115   0   59  None
PI  T2T_CP100583.2_3373349_3374260_1-309_aa;T2T_CP100583.2_4563625_4564593_1-325_aa    5.05e-06   504    705  202      58    259  202     58    259  202    115   0   90  None
PI  T2T_CP100583.2_3373349_3374260_1-309_aa;T2T_CP100583.2_4569555_4570514_-1-320_aa   8.09e-05   504    705  202      58    259  202     58    259  202    115   0   75  None
PI  T2T_CP100583.2_3373349_3374260_1-309_aa;T2T_CP100583.2_4579564_4580523_1-347_aa    2.85e-03   504    667  164      58    221  164     58    221  164     81   0   79  None
PI  T2T_CP100583.2_3373349_3374260_1-309_aa;T2T_CP100583.2_4585804_4586757_1-318_aa    6.86e-04   504    705  202      58    259  202     58    259  202    115   0   63  None
PI  T2T_CP100583.2_3373349_3374260_1-309_aa;T2T_CP100583.2_4591884_4592828_-1-315_aa   1.10e-06   504    705  202      58    259  202     67    268  202    115   0   98  None
PI  T2T_CP100583.2_3373349_3374260_1-309_aa;T2T_CP100583.2_4591884_4592828_-1-315_aa   2.88e-02   803    865   63     351    413   63    360    422   63     51   0   98  None
PI  T2T_CP100583.2_3373349_3374260_1-309_aa;T2T_CP100583.2_4601183_4602118_1-346_aa    1.55e-05   504    705  202      58    259  202     58    259  202    115   0   84  None
PI  T2T_CP100583.2_3373349_3374260_1-309_aa;T2T_CP100583.2_4606714_4607673_1-320_aa    1.16e-04   504    705  202      58    259  202     58    259  202    115   0   73  None
PI  T2T_CP100583.2_3373349_3374260_1-309_aa;T2T_CP100583.2_4606714_4607673_1-320_aa    3.37e-02   939   1037   99     487    573   87    487    573   87     66   0   73  None
PI  T2T_CP100583.2_3373349_3374260_1-309_aa;T2T_CP100583.2_4617400_4618335_1-338_aa    1.66e-05   504    697  194      58    251  194     58    251  194    108   0   89  None
PI  T2T_CP100583.2_3373349_3374260_1-309_aa;T2T_CP100583.2_4625219_4626178_-1-320_aa   6.75e-05   504    705  202      58    259  202     58    259  202    115   0   76  None
PI  T2T_CP100583.2_3373349_3374260_1-309_aa;T2T_CP100583.2_4633720_4634679_1-320_aa    9.70e-05   504    705  202      58    259  202     58    259  202    115   0   74  None
PI  T2T_CP100583.2_3373349_3374260_1-309_aa;T2T_CP100583.2_4640550_4641485_-1-312_aa   3.46e-06   504    705  202      58    259  202     58    259  202    115   0   92  None
PI  T2T_CP100583.2_3373349_3374260_1-309_aa;T2T_CP100583.2_4657837_4658820_-1-328_aa   1.39e-04   504    705  202      58    259  202     58    259  202    115   0   72  None
PI  T2T_CP100583.2_3373349_3374260_1-309_aa;T2T_CP100583.2_4662688_4663647_-1-320_aa   1.66e-04   504    705  202      58    259  202     58    259  202    115   0   71  None
PI  T2T_CP100583.2_3373349_3374260_1-309_aa;T2T_CP100583.2_4672342_4673283_1-314_aa    1.62e-06   504    705  202      58    259  202     58    259  202    115   0   96  None
PI  T2T_CP100583.2_3373349_3374260_1-309_aa;T2T_CP100583.2_4678573_4679556_1-328_aa    1.16e-03   504    705  202      58    259  202     58    259  202    115   0   60  None
PI  T2T_CP100583.2_3373349_3374260_1-309_aa;T2T_CP100583.2_4685155_4686090_-1-312_aa   7.36e-06   504    705  202      58    259  202     58    259  202    115   0   88  None
PI  T2T_CP100583.2_3373349_3374260_1-309_aa;T2T_CP100583.2_4692503_4693279_-1-308_aa   7.26e-03   598    705  108     152    259  108    152    259  108     71   0   82  None
PI  T2T_CP100583.2_3373349_3374260_1-309_aa;T2T_CP100583.2_4692503_4693279_-1-308_aa   1.40e-02   939   1037   99     487    573   87    487    573   87     66   0   82  None
PI  T2T_CP100583.2_3373349_3374260_1-309_aa;T2T_CP100583.2_4702828_4703790_1-321_aa    2.58e-06   504    701  198      58    255  198     58    255  198    112   0   96  None
PI  T2T_CP100583.2_3373349_3374260_1-309_aa;T2T_CP100583.2_4713254_4714159_1-348_aa    3.33e-05   504    701  198      58    255  198     58    255  198    112   0   82  None
PI  T2T_CP100583.2_3373349_3374260_1-309_aa;T2T_CP100583.2_4721552_4722523_-1-324_aa   6.80e-03   614    705   92     168    259   92    168    259   92     62   0   95  None
PI  T2T_CP100583.2_3373349_3374260_1-309_aa;T2T_CP100583.2_4721552_4722523_-1-324_aa   3.13e-02   504    612  109      58    166  109     58    166  109     52   0   95  None
PI  T2T_CP100583.2_3373349_3374260_1-309_aa;T2T_CP100583.2_4731439_4732365_1-309_aa    2.84e-04   504    705  202      58    259  202     58    259  202    115   0   68  None
PI  T2T_CP100583.2_3373349_3374260_1-309_aa;T2T_CP100583.2_4737491_4738426_-1-312_aa   6.10e-06   504    705  202      58    259  202     58    259  202    115   0   89  None
PI  T2T_CP100583.2_3373349_3374260_1-309_aa;T2T_CP100583.2_4784932_4785867_-1-312_aa   3.54e-02   595    705  111     149    259  111    149    259  111     73   0   65  None
PI  T2T_CP100583.2_3373349_3374260_1-309_aa;T2T_CP100583.2_4794240_4795175_1-312_aa    9.54e-03   586    705  120     140    259  120    140    259  120     76   0   74  None
PI  T2T_CP100583.2_3373349_3374260_1-309_aa;T2T_CP100583.2_4801213_4802175_-1-321_aa   9.02e-03   504    653  150      58    207  150     58    207  150     71   0   80  None
PI  T2T_CP100583.2_3373349_3374260_1-309_aa;T2T_CP100583.2_4809635_4810588_1-318_aa    6.86e-04   504    705  202      58    259  202     58    259  202    115   0   63  None
PI  T2T_CP100583.2_3373349_3374260_1-309_aa;T2T_CP100583.2_4816708_4817670_-1-324_aa   2.97e-05   555    692  138     109    246  138    109    246  138     83   0  111  None
PI  T2T_CP100583.2_3373349_3374260_1-309_aa;T2T_CP100583.2_4816708_4817670_-1-324_aa   4.89e-03   803    873   71     351    421   71    351    421   71     55   0  111  None
PI  T2T_CP100583.2_3373349_3374260_1-309_aa;T2T_CP100583.2_4822885_4823820_-1-312_aa   1.42e-03   595    701  107     149    255  107    149    255  107     70   0   98  None
PI  T2T_CP100583.2_3373349_3374260_1-309_aa;T2T_CP100583.2_4822885_4823820_-1-312_aa   1.12e-02   796    873   78     344    421   78    344    421   78     57   0   98  None
PI  T2T_CP100583.2_3373349_3374260_1-309_aa;T2T_CP100583.2_4833722_4834681_-1-320_aa   2.22e-03   504    669  166      58    223  166     58    223  166     83   0   79  None
PI  T2T_CP100583.2_3373349_3374260_1-309_aa;T2T_CP100583.2_4842281_4843222_-1-314_aa   9.11e-05   504    680  177      58    234  177     58    234  177     93   0   92  None
PI  T2T_CP100583.2_3373349_3374260_1-309_aa;T2T_CP100583.2_4850665_4851600_1-348_aa    3.44e-02   504    638  135      58    192  135     58    192  135     65   0   74  None
PI  T2T_CP100583.2_3373349_3374260_1-309_aa;T2T_CP100583.2_4860618_4861553_1-312_aa    1.87e-05   504    705  202      58    259  202     58    259  202    115   0   83  None
PI  T2T_CP100583.2_3373349_3374260_1-309_aa;T2T_CP100583.2_4860618_4861553_1-312_aa    3.62e-02   939   1027   89     487    566   80    487    566   80     58   0   83  None
PI  T2T_CP100583.2_3373349_3374260_1-309_aa;T2T_CP100583.2_4867027_4867986_-1-320_aa   5.91e-04   568    701  134     122    255  134    122    255  134     85   0   87  None
PI  T2T_CP100583.2_3373349_3374260_1-309_aa;T2T_CP100583.2_4867027_4867986_-1-320_aa   3.87e-02   803    873   71     351    421   71    351    421   71     55   0   87  None
PI  T2T_CP100583.2_3373349_3374260_1-309_aa;T2T_CP100583.2_4906085_4907020_1-338_aa    3.94e-02   939   1027   89     487    566   80    487    566   80     58   0   82  None
PI  T2T_CP100583.2_3373349_3374260_1-309_aa;T2T_CP100583.2_4918580_4919515_-1-338_aa   2.86e-06   504    705  202      58    259  202    136    337  202    115   0   93  None
PI  T2T_CP100583.2_3373349_3374260_1-309_aa;T2T_CP100583.2_4918580_4919515_-1-338_aa   2.35e-02   803    873   71     351    421   71    429    499   71     55   0   93  None
PI  T2T_CP100583.2_3373349_3374260_1-309_aa;T2T_CP100583.2_4929233_4930192_1-320_aa    2.25e-05   504    705  202      58    259  202     58    259  202    115   0   82  None
PI  T2T_CP100583.2_3373349_3374260_1-309_aa;T2T_CP100583.2_4936668_4937603_-1-312_aa   1.81e-03   585    705  121     139    259  121    139    259  121     77   0   87  None
PI  T2T_CP100583.2_3373349_3374260_1-309_aa;T2T_CP100583.2_4946001_4946981_1-329_aa    4.80e-02   504    654  151      58    208  151     58    208  151     72   0   63  None
PI  T2T_CP100583.2_3373349_3374260_1-309_aa;T2T_CP100583.2_4963988_4964947_-1-331_aa   2.70e-05   504    705  202      58    259  202    136    337  202    115   0   81  None
PI  T2T_CP100583.2_3373349_3374260_1-309_aa;T2T_CP100583.2_4963988_4964947_-1-331_aa   1.54e-02   939   1037   99     487    573   87    565    651   87     66   0   81  None
PI  T2T_CP100583.2_3373349_3374260_1-309_aa;T2T_CP100583.2_4974467_4975450_1-328_aa    2.23e-03   504    670  167      58    224  167     58    224  167     84   0   78  None
PI  T2T_CP100583.2_3373349_3374260_1-309_aa;T2T_CP100583.2_5002234_5003196_1-321_aa    3.99e-05   504    701  198      58    255  198     58    255  198    112   0   81  None
PI  T2T_CP100583.2_3373349_3374260_1-309_aa;T2T_CP100583.2_5011351_5012286_-1-312_aa   6.50e-06   504    701  198      58    255  198     58    255  198    112   0   91  None
PI  T2T_CP100583.2_3373349_3374260_1-309_aa;T2T_CP100583.2_5011351_5012286_-1-312_aa   2.68e-03   780    873   94     328    421   94    328    421   94     71   0   91  None
PI  T2T_CP100583.2_3373349_3374260_1-309_aa;T2T_CP100583.2_5020445_5021401_-1-319_aa   8.73e-03   602    705  104     156    259  104    156    259  104     68   0   84  None
PI  T2T_CP100583.2_3373349_3374260_1-309_aa;T2T_CP100583.2_5037204_5038184_-1-329_aa   4.69e-05   504    705  202      58    259  202     58    259  202    115   0   78  None
PI  T2T_CP100583.2_3373349_3374260_1-309_aa;T2T_CP100583.2_5048236_5049219_1-324_aa    1.94e-03   504    689  186      58    243  186     58    243  186    100   0   66  None
PI  T2T_CP100583.2_3373349_3374260_1-309_aa;T2T_CP100583.2_5055311_5056300_-1-352_aa   1.90e-03   519    705  187      73    259  187    172    358  187    108   0   61  None
PI  T2T_CP100583.2_3373349_3374260_1-309_aa;T2T_CP100583.2_5065080_5066063_1-328_aa    8.16e-04   504    705  202      58    259  202     58    259  202    115   0   62  None
PI  T2T_CP100583.2_3373349_3374260_1-309_aa;T2T_CP100583.2_5071664_5072596_-1-311_aa   5.08e-07   504    705  202      58    259  202     58    259  202    115   0  102  None
PI  T2T_CP100583.2_3373349_3374260_1-309_aa;T2T_CP100583.2_5088008_5088943_1-312_aa    1.96e-04   504    701  198      58    255  198     58    255  198    112   0   72  None
PI  T2T_CP100583.2_3373349_3374260_1-309_aa;T2T_CP100583.2_5092667_5093626_1-347_aa    6.75e-05   504    705  202      58    259  202     58    259  202    115   0   76  None
PI  T2T_CP100583.2_3373349_3374260_1-309_aa;T2T_CP100583.2_5098798_5099781_1-328_aa    1.69e-05   504    702  199      58    256  199     58    256  199    113   0   85  None
PI  T2T_CP100583.2_3373349_3374260_1-309_aa;T2T_CP100583.2_5103276_5104232_-1-319_aa   5.31e-03   504    667  164      58    221  164     58    221  164     81   0   74  None
PI  T2T_CP100583.2_3373349_3374260_1-309_aa;T2T_CP100583.2_5103276_5104232_-1-319_aa   4.86e-02  1081   1156   76     617    692   76    617    692   76     62   0   74  None
PI  T2T_CP100583.2_3373349_3374260_1-309_aa;T2T_CP100583.2_5117018_5117953_-1-312_aa   2.70e-05   504    705  202      58    259  202     58    259  202    115   0   81  None
PI  T2T_CP100583.2_3373349_3374260_1-309_aa;T2T_CP100583.2_5126260_5127171_1-312_aa    3.25e-05   504    705  202      58    259  202     58    259  202    115   0   80  None
PI  T2T_CP100583.2_3373349_3374260_1-309_aa;T2T_CP100583.2_5141513_5142472_1-320_aa    1.55e-05   504    705  202      58    259  202     58    259  202    115   0   84  None
PI  T2T_CP100583.2_3373349_3374260_1-309_aa;T2T_CP100583.2_5141513_5142472_1-320_aa    4.93e-02   803    873   71     351    421   71    351    421   71     55   0   84  None
PI  T2T_CP100583.2_3373349_3374260_1-309_aa;T2T_CP100583.2_5162225_5163193_1-350_aa    6.10e-06   504    705  202      58    259  202     58    259  202    115   0   89  None
PI  T2T_CP100583.2_3373349_3374260_1-309_aa;T2T_CP100583.2_5179217_5180185_-1-323_aa   8.13e-05   504    701  198      58    255  198     58    255  198    112   0   77  None
PI  T2T_CP100583.2_3373349_3374260_1-309_aa;T2T_CP100583.2_5188847_5189833_1-320_aa    3.01e-02   504    640  137      58    194  137     58    194  137     67   0   73  None
PI  T2T_CP100583.2_3373349_3374260_1-309_aa;T2T_CP100583.2_5193695_5194657_-1-357_aa   3.68e-05   504    679  176      58    233  176    166    341  176     92   0   99  None
PI  T2T_CP100583.2_3373349_3374260_1-309_aa;T2T_CP100583.2_5202138_5203100_1-321_aa    4.66e-04   585    705  121     139    259  121    139    259  121     77   0   98  None
PI  T2T_CP100583.2_3373349_3374260_1-309_aa;T2T_CP100583.2_5202138_5203100_1-321_aa    1.53e-02   803    873   71     351    421   71    351    421   71     55   0   98  None
PI  T2T_CP100583.2_3373349_3374260_1-309_aa;T2T_CP100583.2_5206891_5207850_-1-322_aa   7.11e-03   504    654  151      58    208  151     58    208  151     72   0   81  None
PI  T2T_CP100583.2_3373349_3374260_1-309_aa;T2T_CP100583.2_5216114_5217049_1-346_aa    6.12e-03   611    705   95     165    259   95    165    259   95     64   0   93  None
PI  T2T_CP100583.2_3373349_3374260_1-309_aa;T2T_CP100583.2_5216114_5217049_1-346_aa    2.72e-02   804    873   70     352    421   70    352    421   70     54   0   93  None
PI  T2T_CP100583.2_3373349_3374260_1-309_aa;T2T_CP100583.2_5216114_5217049_1-346_aa    4.92e-02   504    609  106      58    163  106     58    163  106     50   0   93  None
PI  T2T_CP100583.2_3373349_3374260_1-309_aa;T2T_CP100583.2_5223064_5224026_-1-321_aa   9.00e-03   504    640  137      58    194  137     58    194  137     67   0   85  None
PI  T2T_CP100583.2_3373349_3374260_1-309_aa;T2T_CP100583.2_5233476_5234459_1-328_aa    8.09e-05   504    705  202      58    259  202     58    259  202    115   0   75  None
PI  T2T_CP100583.2_3373349_3374260_1-309_aa;T2T_CP100583.2_5249466_5250437_1-308_aa    2.70e-05   504    705  202      58    259  202     58    259  202    115   0   81  None
PI  T2T_CP100583.2_3373349_3374260_1-309_aa;T2T_CP100583.2_5256460_5257443_-1-328_aa   2.84e-04   504    705  202      58    259  202     58    259  202    115   0   68  None
PI  T2T_CP100583.2_3373349_3374260_1-309_aa;T2T_CP100583.2_5271112_5272047_1-312_aa    2.24e-03   595    705  111     149    259  111    149    259  111     73   0   90  None
PI  T2T_CP100583.2_3373349_3374260_1-309_aa;T2T_CP100583.2_5279180_5280142_-1-321_aa   1.08e-05   504    700  197      58    254  197     58    254  197    111   0   89  None
PI  T2T_CP100583.2_3373349_3374260_1-309_aa;T2T_CP100583.2_5290053_5291012_1-320_aa    2.70e-05   504    705  202      58    259  202     58    259  202    115   0   81  None
PI  T2T_CP100583.2_3373349_3374260_1-309_aa;T2T_CP100583.2_5297001_5297963_1-321_aa    1.96e-06   504    705  202      58    259  202     58    259  202    115   0   95  None
PI  T2T_CP100583.2_3373349_3374260_1-309_aa;T2T_CP100583.2_5310501_5311478_-1-326_aa   5.63e-05   504    705  202      58    259  202     58    259  202    115   0   77  None
PI  T2T_CP100583.2_3373349_3374260_1-309_aa;T2T_CP100583.2_5320189_5321130_1-314_aa    5.73e-07   504    701  198      58    255  198     58    255  198    112   0  104  None
PI  T2T_CP100583.2_3373349_3374260_1-309_aa;T2T_CP100583.2_5326531_5327493_1-321_aa    3.25e-05   504    705  202      58    259  202     58    259  202    115   0   80  None
PI  T2T_CP100583.2_3373349_3374260_1-309_aa;T2T_CP100583.2_5334174_5335109_-1-348_aa   9.31e-05   504    684  181      58    238  181    166    346  181     96   0   89  None
PI  T2T_CP100583.2_3373349_3374260_1-309_aa;T2T_CP100583.2_5344603_5345565_1-321_aa    3.25e-05   504    705  202      58    259  202     58    259  202    115   0   80  None
PI  T2T_CP100583.2_3373349_3374260_1-309_aa;T2T_CP100583.2_5359303_5360262_1-337_aa    1.30e-04   504    700  197      58    254  197     58    254  197    111   0   75  None
PI  T2T_CP100583.2_3373349_3374260_1-309_aa;T2T_CP100583.2_5359303_5360262_1-337_aa    2.78e-02   939   1037   99     487    573   87    487    573   87     66   0   75  None
PI  T2T_CP100583.2_3373349_3374260_1-309_aa;T2T_CP100583.2_5368794_5369723_-1-312_aa   1.29e-05   504    705  202      58    259  202     58    259  202    115   0   85  None
PI  T2T_CP100583.2_3373349_3374260_1-309_aa;T2T_CP100583.2_5377736_5378719_1-319_aa    3.25e-05   504    705  202      58    259  202     58    259  202    115   0   80  None
PI  T2T_CP100583.2_3373349_3374260_1-309_aa;T2T_CP100583.2_5384491_5385474_-1-328_aa   3.66e-02   504    640  137      58    194  137     58    194  137     67   0   71  None
PI  T2T_CP100583.2_3373349_3374260_1-309_aa;T2T_CP100583.2_5395041_5396000_1-320_aa    1.55e-05   504    705  202      58    259  202     58    259  202    115   0   84  None
PI  T2T_CP100583.2_3373349_3374260_1-309_aa;T2T_CP100583.2_5395041_5396000_1-320_aa    4.93e-02   803    873   71     351    421   71    351    421   71     55   0   84  None
PI  T2T_CP100583.2_3373349_3374260_1-309_aa;T2T_CP100583.2_5411987_5412946_1-343_aa    8.16e-04   504    705  202      58    259  202     58    259  202    115   0   62  None
PI  T2T_CP100583.2_3373349_3374260_1-309_aa;T2T_CP100583.2_5442729_5443685_-1-345_aa   2.33e-05   504    701  198      58    255  198    136    333  198    112   0   84  None
PI  T2T_CP100583.2_3373349_3374260_1-309_aa;T2T_CP100583.2_5453234_5454193_-1-320_aa   2.54e-03   514    670  157      68    224  157     68    224  157     79   0   82  None
PI  T2T_CP100583.2_3373349_3374260_1-309_aa;T2T_CP100583.2_5470730_5471671_1-328_aa    3.39e-04   504    705  202      58    259  202     58    259  202    115   0   67  None
PI  T2T_CP100583.2_3373349_3374260_1-309_aa;T2T_CP100583.2_5476832_5477767_-1-294_aa   5.05e-06   504    705  202      58    259  202     58    259  202    115   0   90  None
PI  T2T_CP100583.2_3373349_3374260_1-309_aa;T2T_CP100583.2_5485773_5486744_1-324_aa    6.10e-06   504    705  202      58    259  202     58    259  202    115   0   89  None
PI  T2T_CP100583.2_3373349_3374260_1-309_aa;T2T_CP100583.2_5493669_5494631_-1-321_aa   3.46e-06   504    705  202      58    259  202     58    259  202    115   0   92  None
PI  T2T_CP100583.2_3373349_3374260_1-309_aa;T2T_CP100583.2_5493669_5494631_-1-321_aa   2.55e-02   803    873   71     351    421   71    351    421   71     55   0   92  None
PI  T2T_CP100583.2_3373349_3374260_1-309_aa;T2T_CP100583.2_5499880_5500860_-1-314_aa   7.86e-05   562    705  144     116    259  144    116    259  144     91   0   95  None
PI  T2T_CP100583.2_3373349_3374260_1-309_aa;T2T_CP100583.2_5508571_5509482_1-312_aa    9.75e-03   595    705  111     149    259  111    149    259  111     73   0   77  None
PI  T2T_CP100583.2_3373349_3374260_1-309_aa;T2T_CP100583.2_5517309_5518268_-1-320_aa   6.86e-03   601    705  105     155    259  105    155    259  105     69   0   85  None
PI  T2T_CP100583.2_3373349_3374260_1-309_aa;T2T_CP100583.2_5517309_5518268_-1-320_aa   4.55e-02   803    873   71     351    421   71    351    421   71     55   0   85  None
PI  T2T_CP100583.2_3373349_3374260_1-309_aa;T2T_CP100583.2_5525882_5526823_-1-314_aa   7.83e-05   504    680  177      58    234  177     58    234  177     93   0   93  None
PI  T2T_CP100583.2_3373349_3374260_1-309_aa;T2T_CP100583.2_5534271_5535206_1-348_aa    3.78e-02   504    638  135      58    192  135     58    192  135     65   0   73  None
PI  T2T_CP100583.2_3373349_3374260_1-309_aa;T2T_CP100583.2_5544225_5545160_1-312_aa    2.33e-05   504    701  198      58    255  198     58    255  198    112   0   84  None
PI  T2T_CP100583.2_3373349_3374260_1-309_aa;T2T_CP100583.2_5544225_5545160_1-312_aa    3.32e-02   939   1027   89     487    566   80    487    566   80     58   0   84  None
PI  T2T_CP100583.2_3373349_3374260_1-309_aa;T2T_CP100583.2_5550634_5551593_-1-320_aa   7.80e-04   568    705  138     122    259  138    122    259  138     88   0   82  None
PI  T2T_CP100583.2_3373349_3374260_1-309_aa;T2T_CP100583.2_5577814_5578785_1-324_aa    5.05e-06   504    705  202      58    259  202     58    259  202    115   0   90  None
PI  T2T_CP100583.2_3373349_3374260_1-309_aa;T2T_CP100583.2_5596579_5597547_1-323_aa    1.39e-02   780    873   94     328    421   94    328    421   94     71   0   76  None
PI  T2T_CP100583.2_3373349_3374260_1-309_aa;T2T_CP100583.2_5596579_5597547_1-323_aa    2.24e-02   504    640  137      58    194  137     58    194  137     67   0   76  None
PI  T2T_CP100583.2_3373349_3374260_1-309_aa;T2T_CP100583.2_5610017_5610976_-1-323_aa   3.89e-04   567    705  139     121    259  139    121    259  139     89   0   86  None
PI  T2T_CP100583.2_3373349_3374260_1-309_aa;T2T_CP100583.2_5617999_5618925_1-309_aa    4.34e-02   504    654  151      58    208  151     58    208  151     72   0   64  None
PI  T2T_CP100583.2_3373349_3374260_1-309_aa;T2T_CP100583.2_5627621_5628574_1-318_aa    8.16e-04   504    705  202      58    259  202     58    259  202    115   0   62  None
PI  T2T_CP100583.2_3373349_3374260_1-309_aa;T2T_CP100583.2_5636652_5637620_-1-323_aa   6.81e-05   504    701  198      58    255  198     58    255  198    112   0   78  None
PI  T2T_CP100583.2_3373349_3374260_1-309_aa;T2T_CP100583.2_5651053_5652036_-1-328_aa   7.73e-04   504    689  186      58    243  186     58    243  186    100   0   72  None
PI  T2T_CP100583.2_3373349_3374260_1-309_aa;T2T_CP100583.2_5651053_5652036_-1-328_aa   4.65e-02   942   1037   96     490    573   84    490    573   84     64   0   72  None
PI  T2T_CP100583.2_3373349_3374260_1-309_aa;T2T_CP100583.2_5660114_5661052_1-347_aa    1.99e-02   559    654   96     113    208   96    113    208   96     49   0  107  None
PI  T2T_CP100583.2_3373349_3374260_1-309_aa;T2T_CP100583.2_5666373_5667335_1-321_aa    4.49e-06   504    701  198      58    255  198     58    255  198    112   0   93  None
PI  T2T_CP100583.2_3373349_3374260_1-309_aa;T2T_CP100583.2_5666373_5667335_1-321_aa    2.35e-02   803    873   71     351    421   71    351    421   71     55   0   93  None
PI  T2T_CP100583.2_3373349_3374260_1-309_aa;T2T_CP100583.2_5675197_5676132_-1-339_aa   9.70e-05   504    705  202      58    259  202    139    340  202    115   0   74  None
PI  T2T_CP100583.2_3373349_3374260_1-309_aa;T2T_CP100583.2_5684654_5685568_1-305_aa    8.87e-06   504    705  202      58    259  202     58    259  202    115   0   87  None
PI  T2T_CP100583.2_3373349_3374260_1-309_aa;T2T_CP100583.2_5684654_5685568_1-305_aa    3.87e-02   803    873   71     351    421   71    351    421   71     55   0   87  None
PI  T2T_CP100583.2_3373349_3374260_1-309_aa;T2T_CP100583.2_5702042_5703001_1-320_aa    4.83e-04   504    705  202      58    259  202     58    259  202    115   0   65  None
PI  T2T_CP100583.2_3373349_3374260_1-309_aa;T2T_CP100583.2_5707387_5708349_1-321_aa    9.08e-07   504    705  202      58    259  202     58    259  202    115   0   99  None
PI  T2T_CP100583.2_3373349_3374260_1-309_aa;T2T_CP100583.2_5707387_5708349_1-321_aa    1.41e-02   803    873   71     351    421   71    351    421   71     55   0   99  None
PI  T2T_CP100583.2_3373349_3374260_1-309_aa;T2T_CP100583.2_5712125_5712964_-1-323_aa   5.05e-06   504    705  202      58    259  202     58    259  202    115   0   90  None
PI  T2T_CP100583.2_3373349_3374260_1-309_aa;T2T_CP100583.2_5712125_5712964_-1-323_aa   3.02e-02   803    873   71     351    421   71    351    421   71     55   0   90  None
PI  T2T_CP100583.2_3373349_3374260_1-309_aa;T2T_CP100583.2_5722417_5723367_1-320_aa    1.07e-02   602    705  104     156    259  104    156    259  104     68   0   82  None
PI  T2T_CP100583.2_3373349_3374260_1-309_aa;T2T_CP100583.2_5729728_5730663_1-312_aa    2.95e-03   504    673  170      58    227  170     58    227  170     86   0   74  None
PI  T2T_CP100583.2_3373349_3374260_1-309_aa;T2T_CP100583.2_5729728_5730663_1-312_aa    4.86e-02  1081   1156   76     617    692   76    617    692   76     62   0   74  None
PI  T2T_CP100583.2_3373349_3374260_1-309_aa;T2T_CP100583.2_5735486_5736448_-1-366_aa   1.07e-05   504    705  202      58    259  202    193    394  202    115   0   86  None
PI  T2T_CP100583.2_3373349_3374260_1-309_aa;T2T_CP100583.2_5744064_5745005_-1-343_aa   1.06e-04   504    680  177      58    234  177    145    321  177     93   0   91  None
PI  T2T_CP100583.2_3373349_3374260_1-309_aa;T2T_CP100583.2_5744064_5745005_-1-343_aa   2.08e-02   796    873   78     344    421   78    431    508   78     57   0   91  None
PI  T2T_CP100583.2_3373349_3374260_1-309_aa;T2T_CP100583.2_5747982_5748941_-1-320_aa   3.99e-05   504    701  198      58    255  198     58    255  198    112   0   81  None
PI  T2T_CP100583.2_3373349_3374260_1-309_aa;T2T_CP100583.2_5747982_5748941_-1-320_aa   4.29e-02   939   1027   89     487    566   80    487    566   80     58   0   81  None
PI  T2T_CP100583.2_3373349_3374260_1-309_aa;T2T_CP100583.2_5747982_5748941_-1-320_aa   4.87e-02   796    873   78     344    421   78    344    421   78     57   0   81  None
PI  T2T_CP100583.2_3373349_3374260_1-309_aa;T2T_CP100583.2_5757729_5758643_1-328_aa    1.07e-05   504    705  202      58    259  202     58    259  202    115   0   86  None
PI  T2T_CP100583.2_3373349_3374260_1-309_aa;T2T_CP100583.2_5757729_5758643_1-328_aa    2.43e-02   939   1028   90     487    567   81    487    567   81     59   0   86  None
PI  T2T_CP100583.2_3373349_3374260_1-309_aa;T2T_CP100583.2_5757729_5758643_1-328_aa    4.19e-02   803    873   71     351    421   71    351    421   71     55   0   86  None
PI  T2T_CP100583.2_3373349_3374260_1-309_aa;T2T_CP100583.2_5769555_5770514_1-369_aa    2.36e-05   504    697  194      58    251  194     58    251  194    108   0   87  None
PI  T2T_CP100583.2_3373349_3374260_1-309_aa;T2T_CP100583.2_5769555_5770514_1-369_aa    3.37e-02   942   1027   86     490    566   77    490    566   77     56   0   87  None
PI  T2T_CP100583.2_3373349_3374260_1-309_aa;T2T_CP100583.2_5777793_5778728_-1-348_aa   1.16e-04   504    705  202      58    259  202    166    367  202    115   0   73  None
PI  T2T_CP100583.2_3373349_3374260_1-309_aa;T2T_CP100583.2_5786227_5787186_1-320_aa    2.25e-05   504    705  202      58    259  202     58    259  202    115   0   82  None
PI  T2T_CP100583.2_3373349_3374260_1-309_aa;T2T_CP100583.2_5805758_5806693_1-339_aa    2.31e-03   504    654  151      58    208  151     58    208  151     72   0   91  None
PI  T2T_CP100583.2_3373349_3374260_1-309_aa;T2T_CP100583.2_5805758_5806693_1-339_aa    3.21e-02   942   1025   84     490    565   76    490    565   76     54   0   91  None
PI  T2T_CP100583.2_3373349_3374260_1-309_aa;T2T_CP100583.2_5825504_5826472_1-323_aa    1.31e-06   504    692  189      58    246  189     58    246  189    103   0  108  None
PI  T2T_CP100583.2_3373349_3374260_1-309_aa;T2T_CP100583.2_5825504_5826472_1-323_aa    3.69e-02   817    873   57     365    421   57    365    421   57     45   0  108  None
PI  T2T_CP100583.2_3373349_3374260_1-309_aa;T2T_CP100583.2_5833310_5834245_-1-338_aa   1.29e-05   504    705  202      58    259  202    136    337  202    115   0   85  None
PI  T2T_CP100583.2_3373349_3374260_1-309_aa;T2T_CP100583.2_5833310_5834245_-1-338_aa   4.55e-02   803    873   71     351    421   71    429    499   71     55   0   85  None
PI  T2T_CP100583.2_3373349_3374260_1-309_aa;T2T_CP100583.2_5842561_5843544_1-319_aa    8.73e-03   602    705  104     156    259  104    156    259  104     68   0   84  None
PI  T2T_CP100583.2_3373349_3374260_1-309_aa;T2T_CP100583.2_5849310_5850293_-1-328_aa   8.09e-05   504    705  202      58    259  202     58    259  202    115   0   75  None
PI  T2T_CP100583.2_3373349_3374260_1-309_aa;T2T_CP100583.2_5872376_5873344_-1-323_aa   9.02e-03   521    666  146      75    220  146     75    220  146     71   0   80  None
PI  T2T_CP100583.2_3373349_3374260_1-309_aa;T2T_CP100583.2_5881030_5881995_1-322_aa    6.75e-05   504    705  202      58    259  202     58    259  202    115   0   76  None
PI  T2T_CP100583.2_3373349_3374260_1-309_aa;T2T_CP100583.2_5888602_5889528_-1-309_aa   4.95e-02   547    640   94     101    194   94    101    194   94     48   0   97  None
PI  T2T_CP100583.2_3373349_3374260_1-309_aa;T2T_CP100583.2_5908656_5909615_1-323_aa    8.18e-05   534    701  168      88    255  168     88    255  168     98   0   88  None
PI  T2T_CP100583.2_3373349_3374260_1-309_aa;T2T_CP100583.2_5917132_5918058_-1-312_aa   1.64e-02   939   1027   89     487    566   80    487    566   80     58   0   92  None
PI  T2T_CP100583.2_3373349_3374260_1-309_aa;T2T_CP100583.2_5927135_5928097_1-321_aa    8.28e-04   583    705  123     137    259  123    137    259  123     79   0   91  None
PI  T2T_CP100583.2_3373349_3374260_1-309_aa;T2T_CP100583.2_5934491_5935417_-1-309_aa   4.95e-02   547    640   94     101    194   94    101    194   94     48   0   97  None
PI  T2T_CP100583.2_3373349_3374260_1-309_aa;T2T_CP100583.2_5970430_5971440_1-337_aa    2.45e-03   594    705  112     148    259  112    148    259  112     74   0   88  None
PI  T2T_CP100583.2_3373349_3374260_1-309_aa;T2T_CP100583.2_5975884_5976843_1-320_aa    4.29e-02   939   1027   89     487    566   80    487    566   80     58   0   81  None
PI  T2T_CP100583.2_3373349_3374260_1-309_aa;T2T_CP100583.2_5985103_5986065_-1-359_aa   3.37e-02   521    638  118      75    192  118    189    306  118     56   0   87  None
PI  T2T_CP100583.2_3373349_3374260_1-309_aa;T2T_CP100583.2_5992930_5993865_1-312_aa    6.99e-03   803    873   71     351    421   71    348    418   71     55   0  107  None
PI  T2T_CP100583.2_3373349_3374260_1-309_aa;T2T_CP100583.2_5992930_5993865_1-312_aa    2.81e-02   650    705   56     204    259   56    204    259   56     47   0  107  None
PI  T2T_CP100583.2_3373349_3374260_1-309_aa;T2T_CP100588.2_1746702_1747685_-1-320_aa   8.78e-05   506    657  152      60    211  152     60    211  152     73   0  117  None
PI  T2T_CP100583.2_3373349_3374260_1-309_aa;T2T_CP100588.2_1879511_1880494_1-320_aa    7.75e-05   506    657  152      60    211  152     60    211  152     73   0  118  None
PI  T2T_CP100583.2_3373349_3374260_1-309_aa;T2T_CP100588.2_1915137_1916123_-1-329_aa   9.94e-05   506    657  152      60    211  152     87    238  152     73   0  116  None
PI  T2T_CP100583.2_3373349_3374260_1-309_aa;T2T_CP100588.2_1931919_1932902_1-320_aa    1.12e-04   506    657  152      60    211  152     60    211  152     73   0  115  None
PI  T2T_CP100583.2_3373349_3374260_1-309_aa;T2T_CP100588.2_1947669_1948655_1-329_aa    8.78e-05   506    657  152      60    211  152     60    211  152     73   0  117  None
PI  T2T_CP100583.2_3373349_3374260_1-309_aa;T2T_CP100588.2_1967263_1968249_1-329_aa    8.78e-05   506    657  152      60    211  152     60    211  152     73   0  117  None
PI  T2T_CP100583.2_3373349_3374260_1-309_aa;T2T_CP100588.2_1981896_1982882_-1-329_aa   8.78e-05   506    657  152      60    211  152     87    238  152     73   0  117  None
PI  T2T_CP100583.2_3373349_3374260_1-309_aa;T2T_CP100588.2_1995620_1996606_-1-329_aa   8.78e-05   506    657  152      60    211  152     87    238  152     73   0  117  None
PI  T2T_CP100583.2_3373349_3374260_1-309_aa;T2T_CP100588.2_2027902_2028888_1-329_aa    8.78e-05   506    657  152      60    211  152     60    211  152     73   0  117  None
PI  T2T_CP100583.2_3373349_3374260_1-309_aa;T2T_CP100588.2_2078727_2079713_-1-329_aa   9.94e-05   506    657  152      60    211  152     87    238  152     73   0  116  None
PI  T2T_CP100583.2_3373349_3374260_1-309_aa;T2T_CP100588.2_2107020_2108006_1-329_aa    9.94e-05   506    657  152      60    211  152     60    211  152     73   0  116  None
PI  T2T_CP100583.2_3373349_3374260_1-309_aa;T2T_CP100588.2_2138811_2139797_1-329_aa    8.78e-05   506    657  152      60    211  152     60    211  152     73   0  117  None
PI  T2T_CP100583.2_3373349_3374260_1-309_aa;T2T_CP100588.2_2153440_2154426_-1-329_aa   8.78e-05   506    657  152      60    211  152     87    238  152     73   0  117  None
PI  T2T_CP100583.2_3373349_3374260_1-309_aa;T2T_CP100588.2_2167138_2168124_-1-329_aa   8.78e-05   506    657  152      60    211  152     87    238  152     73   0  117  None
PI  T2T_CP100583.2_3373349_3374260_1-309_aa;T2T_CP100588.2_2185849_2186835_-1-329_aa   3.65e-02   579    657   79     133    211   79    160    238   79     41   0  119  None
PI  T2T_CP100583.2_3373349_3374260_1-309_aa;T2T_CP100588.2_2204178_2205164_-1-329_aa   8.78e-05   506    657  152      60    211  152     87    238  152     73   0  117  None
PI  T2T_CP100583.2_3373349_3374260_1-309_aa;T2T_CP100588.2_2249125_2250111_1-329_aa    7.75e-05   506    657  152      60    211  152     60    211  152     73   0  118  None
PI  T2T_CP100583.2_3373349_3374260_1-309_aa;T2T_CP100588.2_2305892_2306878_1-329_aa    9.94e-05   506    657  152      60    211  152     60    211  152     73   0  116  None
PI  T2T_CP100583.2_3373349_3374260_1-309_aa;T2T_CP100588.2_2334641_2335624_-1-345_aa   7.75e-05   506    657  152      60    211  152     87    238  152     73   0  118  None
PI  T2T_CP100583.2_3373349_3374260_1-309_aa;T2T_CP100588.2_2376351_2377337_-1-329_aa   6.84e-05   506    657  152      60    211  152     87    238  152     73   0  119  None
PI  T2T_CP100583.2_3373349_3374260_1-309_aa;T2T_CP100588.2_2417267_2418250_1-320_aa    1.31e-03   540    657  118      94    211  118     94    211  118     59   0  117  None
PI  T2T_CP100583.2_3373349_3374260_1-309_aa;T2T_CP100588.2_2435573_2436559_-1-329_aa   9.94e-05   506    657  152      60    211  152     87    238  152     73   0  116  None
PI  T2T_CP100583.2_3373349_3374260_1-309_aa;T2T_CP100588.2_2454337_2455323_-1-329_aa   7.75e-05   506    657  152      60    211  152     87    238  152     73   0  118  None
PI  T2T_CP100583.2_3373349_3374260_1-309_aa;T2T_CP100588.2_2494873_2495859_-1-329_aa   8.78e-05   506    657  152      60    211  152     87    238  152     73   0  117  None
PI  T2T_CP100583.2_3373349_3374260_1-309_aa;T2T_CP100588.2_2556019_2557002_1-320_aa    1.12e-04   506    657  152      60    211  152     60    211  152     73   0  115  None
PI  T2T_CP100583.2_3373349_3374260_1-309_aa;T2T_CP100588.2_2573948_2574934_-1-329_aa   9.94e-05   506    657  152      60    211  152     87    238  152     73   0  116  None
PI  T2T_CP100583.2_3373349_3374260_1-309_aa;T2T_CP100588.2_2590840_2591826_1-329_aa    1.12e-04   506    657  152      60    211  152     60    211  152     73   0  115  None
PI  T2T_CP100583.2_3373349_3374260_1-309_aa;T2T_CP100588.2_2608844_2609830_1-329_aa    9.94e-05   506    657  152      60    211  152     60    211  152     73   0  116  None
PI  T2T_CP100583.2_3373349_3374260_1-309_aa;T2T_CP100588.2_2626640_2627626_1-329_aa    8.78e-05   506    657  152      60    211  152     60    211  152     73   0  117  None
PI  T2T_CP100583.2_3373349_3374260_1-309_aa;T2T_CP100588.2_2663568_2664554_1-329_aa    1.27e-04   506    657  152      60    211  152     60    211  152     73   0  114  None
PI  T2T_CP100583.2_3373349_3374260_1-309_aa;T2T_CP100588.2_2680504_2681490_1-329_aa    8.78e-05   506    657  152      60    211  152     60    211  152     73   0  117  None
PI  T2T_CP100583.2_3373349_3374260_1-309_aa;T2T_CP100588.2_2734732_2735718_1-329_aa    9.94e-05   506    657  152      60    211  152     60    211  152     73   0  116  None
PI  T2T_CP100583.2_3373349_3374260_1-309_aa;T2T_CP100588.2_2753021_2754007_1-329_aa    8.78e-05   506    657  152      60    211  152     60    211  152     73   0  117  None
PI  T2T_CP100583.2_3373349_3374260_1-309_aa;T2T_CP100588.2_2793478_2794464_1-329_aa    1.27e-04   506    657  152      60    211  152     60    211  152     73   0  114  None
PI  T2T_CP100583.2_3373349_3374260_1-309_aa;T2T_CP100588.2_2855829_2856815_-1-329_aa   9.93e-05   504    657  154      58    211  154     85    238  154     75   0  113  None
PI  T2T_CP100583.2_3379488_3380423_-1-312_aa;T2T_CP100583.2_3390434_3391396_-1-321_aa  1.90e-06   503    694  192      57    248  192     57    248  192    106   0  103  None
PI  T2T_CP100583.2_3379488_3380423_-1-312_aa;T2T_CP100583.2_3401372_3402307_1-338_aa   1.85e-07     1    690  690       1    244  244      1    244  244    141   0   88  None
PI  T2T_CP100583.2_3379488_3380423_-1-312_aa;T2T_CP100583.2_3410668_3411630_-1-321_aa  8.90e-11     1    733  733       1    287  287      1    287  287    178   0   96  None
PI  T2T_CP100583.2_3379488_3380423_-1-312_aa;T2T_CP100583.2_3420669_3421631_-1-321_aa  7.62e-11     1    734  734       1    288  288      1    288  288    179   0   96  None
PI  T2T_CP100583.2_3379488_3380423_-1-312_aa;T2T_CP100583.2_3420669_3421631_-1-321_aa  3.92e-02   843    901   59     391    449   59    391    449   59     50   0   96  None
PI  T2T_CP100583.2_3379488_3380423_-1-312_aa;T2T_CP100583.2_3420669_3421631_-1-321_aa  4.57e-02  1131   1195   65     667    731   65    670    734   65     49   0   96  None
PI  T2T_CP100583.2_3379488_3380423_-1-312_aa;T2T_CP100583.2_3431418_3432377_1-320_aa   2.03e-07     1    691  691       1    245  245      1    245  245    142   0   87  None
PI  T2T_CP100583.2_3379488_3380423_-1-312_aa;T2T_CP100583.2_3431418_3432377_1-320_aa   5.54e-03   816    901   86     364    449   86    364    449   86     69   0   87  None
PI  T2T_CP100583.2_3379488_3380423_-1-312_aa;T2T_CP100583.2_3449236_3450219_1-328_aa   2.13e-08     1    722  722       1    276  276      1    276  276    168   0   82  None
PI  T2T_CP100583.2_3379488_3380423_-1-312_aa;T2T_CP100583.2_3456300_3457286_-1-320_aa  1.08e-04   586    721  136     140    275  136    143    278  136     88   0   96  None
PI  T2T_CP100583.2_3379488_3380423_-1-312_aa;T2T_CP100583.2_3456300_3457286_-1-320_aa  1.52e-03   452    581  130       6    135  130      9    138  130     71   0   96  None
PI  T2T_CP100583.2_3379488_3380423_-1-312_aa;T2T_CP100583.2_3456300_3457286_-1-320_aa  4.52e-03   804    884   81     352    432   81    355    435   81     64   0   96  None
PI  T2T_CP100583.2_3379488_3380423_-1-312_aa;T2T_CP100583.2_3466533_3467468_1-346_aa   1.16e-03   569    701  133     123    255  133    123    255  133     84   0   83  None
PI  T2T_CP100583.2_3379488_3380423_-1-312_aa;T2T_CP100583.2_3466533_3467468_1-346_aa   1.11e-02     1    567  567       1    121  121      1    121  121     67   0   83  None
PI  T2T_CP100583.2_3379488_3380423_-1-312_aa;T2T_CP100583.2_3466533_3467468_1-346_aa   1.11e-02   813    897   85     361    445   85    361    445   85     67   0   83  None
PI  T2T_CP100583.2_3379488_3380423_-1-312_aa;T2T_CP100583.2_3488752_3489711_1-346_aa   1.29e-05   513    710  198      67    264  198     67    264  198    115   0   85  None
PI  T2T_CP100583.2_3379488_3380423_-1-312_aa;T2T_CP100583.2_3488752_3489711_1-346_aa   5.89e-04   787    901  115     335    449  115    335    449  115     87   0   85  None
PI  T2T_CP100583.2_3379488_3380423_-1-312_aa;T2T_CP100583.2_3498935_3499903_-1-323_aa  1.65e-04     1    609  609       1    163  163      1    163  163     90   0   91  None
PI  T2T_CP100583.2_3379488_3380423_-1-312_aa;T2T_CP100583.2_3498935_3499903_-1-323_aa  9.59e-04   785    886  102     333    434  102    333    434  102     78   0   91  None
PI  T2T_CP100583.2_3379488_3380423_-1-312_aa;T2T_CP100583.2_3498935_3499903_-1-323_aa  4.16e-03   611    710  100     165    264  100    165    264  100     68   0   91  None
PI  T2T_CP100583.2_3379488_3380423_-1-312_aa;T2T_CP100583.2_3514673_3515656_1-328_aa   1.17e-05     1    669  669       1    223  223      1    223  223    123   0   80  None
PI  T2T_CP100583.2_3379488_3380423_-1-312_aa;T2T_CP100583.2_3514673_3515656_1-328_aa   1.16e-02  1119   1207   89     655    743   89    655    743   89     69   0   80  None
PI  T2T_CP100583.2_3379488_3380423_-1-312_aa;T2T_CP100583.2_3514673_3515656_1-328_aa   2.83e-02   817    894   78     365    442   78    365    442   78     62   0   80  None
PI  T2T_CP100583.2_3379488_3380423_-1-312_aa;T2T_CP100583.2_3514673_3515656_1-328_aa   3.63e-02   671    739   69     225    293   69    225    293   69     60   0   80  None
PI  T2T_CP100583.2_3379488_3380423_-1-312_aa;T2T_CP100583.2_3522304_3523263_-1-320_aa  1.95e-07     1    710  710       1    264  264      1    264  264    159   0   78  None
PI  T2T_CP100583.2_3379488_3380423_-1-312_aa;T2T_CP100583.2_3522304_3523263_-1-320_aa  1.62e-02   817    901   85     365    449   85    365    449   85     68   0   78  None
PI  T2T_CP100583.2_3379488_3380423_-1-312_aa;T2T_CP100583.2_3528416_3529351_-1-312_aa  2.93e-09     1    710  710       1    264  264      1    264  264    159   0   94  None
PI  T2T_CP100583.2_3379488_3380423_-1-312_aa;T2T_CP100583.2_3528416_3529351_-1-312_aa  1.01e-02   787    865   79     335    413   79    335    413   79     60   0   94  None
PI  T2T_CP100583.2_3379488_3380423_-1-312_aa;T2T_CP100583.2_3537066_3537971_-1-312_aa  5.38e-05   470    687  218      24    241  218     24    241  218    120   0   74  None
PI  T2T_CP100583.2_3379488_3380423_-1-312_aa;T2T_CP100583.2_3546171_3547133_1-321_aa   6.51e-09     1    710  710       1    264  264      1    264  264    159   0   91  None
PI  T2T_CP100583.2_3379488_3380423_-1-312_aa;T2T_CP100583.2_3546171_3547133_1-321_aa   7.48e-03   803    883   81     351    431   81    351    431   81     64   0   91  None
PI  T2T_CP100583.2_3379488_3380423_-1-312_aa;T2T_CP100583.2_3574461_3575444_1-328_aa   1.11e-05     1    710  710       1    264  264      1    264  264    159   0   62  None
PI  T2T_CP100583.2_3379488_3380423_-1-312_aa;T2T_CP100583.2_3574461_3575444_1-328_aa   2.99e-02   803    901   99     351    449   99    351    449   99     78   0   62  None
PI  T2T_CP100583.2_3379488_3380423_-1-312_aa;T2T_CP100583.2_3578939_3579895_-1-319_aa  2.54e-04   586    722  137     140    276  137    140    276  137     89   0   89  None
PI  T2T_CP100583.2_3379488_3380423_-1-312_aa;T2T_CP100583.2_3578939_3579895_-1-319_aa  3.38e-04   787    901  115     335    449  115    335    449  115     87   0   89  None
PI  T2T_CP100583.2_3379488_3380423_-1-312_aa;T2T_CP100583.2_3578939_3579895_-1-319_aa  1.23e-03     1    584  584       1    138  138      1    138  138     78   0   89  None
PI  T2T_CP100583.2_3379488_3380423_-1-312_aa;T2T_CP100583.2_3588736_3589698_1-321_aa   1.28e-04     1    600  600       1    154  154      1    154  154     86   0   97  None
PI  T2T_CP100583.2_3379488_3380423_-1-312_aa;T2T_CP100583.2_3588736_3589698_1-321_aa   4.08e-03   803    883   81     351    431   81    351    431   81     64   0   97  None
PI  T2T_CP100583.2_3379488_3380423_-1-312_aa;T2T_CP100583.2_3588736_3589698_1-321_aa   3.11e-02   650    710   61     204    264   61    204    264   61     51   0   97  None
PI  T2T_CP100583.2_3379488_3380423_-1-312_aa;T2T_CP100583.2_3597132_3598064_-1-347_aa  4.71e-08   444    710  267       1    264  264    109    372  264    158   0   84  None
PI  T2T_CP100583.2_3379488_3380423_-1-312_aa;T2T_CP100583.2_3597132_3598064_-1-347_aa  7.63e-03   810    896   87     358    444   87    463    549   87     69   0   84  None
PI  T2T_CP100583.2_3379488_3380423_-1-312_aa;T2T_CP100583.2_3606136_3607071_1-312_aa   1.37e-06   489    721  233      43    275  233     43    275  233    138   0   81  None
PI  T2T_CP100583.2_3379488_3380423_-1-312_aa;T2T_CP100583.2_3624540_3625499_1-320_aa   7.58e-03   539    678  140      93    232  140     93    232  140     76   0   76  None
PI  T2T_CP100583.2_3379488_3380423_-1-312_aa;T2T_CP100583.2_3624540_3625499_1-320_aa   4.07e-02   763    846   84     311    394   84    311    394   84     62   0   76  None
PI  T2T_CP100583.2_3379488_3380423_-1-312_aa;T2T_CP100583.2_3636904_3637863_-1-344_aa  1.01e-06     1    654  654       1    208  208      1    208  208    112   0  101  None
PI  T2T_CP100583.2_3379488_3380423_-1-312_aa;T2T_CP100583.2_3636904_3637863_-1-344_aa  1.65e-04   787    894  108     335    442  108    335    442  108     81   0  101  None
PI  T2T_CP100583.2_3379488_3380423_-1-312_aa;T2T_CP100583.2_3646955_3647890_1-312_aa   1.15e-09     1    721  721       1    275  275      1    275  275    167   0   93  None
PI  T2T_CP100583.2_3379488_3380423_-1-312_aa;T2T_CP100583.2_3646955_3647890_1-312_aa   2.61e-04   787    898  112     335    446  112    335    446  112     85   0   93  None
PI  T2T_CP100583.2_3379488_3380423_-1-312_aa;T2T_CP100583.2_3654932_3655891_-1-320_aa  4.04e-06     1    739  739       1    293  293      1    293  293    184   0   57  None
PI  T2T_CP100583.2_3379488_3380423_-1-312_aa;T2T_CP100583.2_3654932_3655891_-1-320_aa  2.15e-02   786    901  116     334    449  116    334    449  116     88   0   57  None
PI  T2T_CP100583.2_3379488_3380423_-1-312_aa;T2T_CP100583.2_3664953_3665888_-1-312_aa  4.32e-07     1    682  682       1    236  236      1    236  236    135   0   88  None
PI  T2T_CP100583.2_3379488_3380423_-1-312_aa;T2T_CP100583.2_3685397_3686356_-1-320_aa  9.47e-05     1    666  666       1    220  220      1    220  220    120   0   71  None
PI  T2T_CP100583.2_3379488_3380423_-1-312_aa;T2T_CP100583.2_3685397_3686356_-1-320_aa  8.06e-04   771    901  131     319    449  131    319    449  131    101   0   71  None
PI  T2T_CP100583.2_3379488_3380423_-1-312_aa;T2T_CP100583.2_3693498_3694433_1-312_aa   1.88e-08     1    710  710       1    264  264      1    264  264    159   0   87  None
PI  T2T_CP100583.2_3379488_3380423_-1-312_aa;T2T_CP100583.2_3693498_3694433_1-312_aa   5.91e-04   787    898  112     335    446  112    335    446  112     85   0   87  None
PI  T2T_CP100583.2_3379488_3380423_-1-312_aa;T2T_CP100583.2_3701982_3702944_1-321_aa   1.10e-08     1    701  701       1    255  255      1    255  255    152   0   93  None
PI  T2T_CP100583.2_3379488_3380423_-1-312_aa;T2T_CP100583.2_3701982_3702944_1-321_aa   2.89e-03   796    886   91     344    434   91    344    434   91     69   0   93  None
PI  T2T_CP100583.2_3379488_3380423_-1-312_aa;T2T_CP100583.2_3708632_3709537_-1-312_aa  1.61e-08     1    722  722       1    276  276      1    276  276    168   0   83  None
PI  T2T_CP100583.2_3379488_3380423_-1-312_aa;T2T_CP100583.2_3718690_3719631_1-314_aa   1.01e-08     1    695  695       1    249  249      1    249  249    146   0   97  None
PI  T2T_CP100583.2_3379488_3380423_-1-312_aa;T2T_CP100583.2_3724779_3725747_1-323_aa   4.11e-04   471    626  156      25    180  156     25    180  156     77   0   99  None
PI  T2T_CP100583.2_3379488_3380423_-1-312_aa;T2T_CP100583.2_3724779_3725747_1-323_aa   1.75e-03   817    901   85     365    449   85    365    449   85     68   0   99  None
PI  T2T_CP100583.2_3379488_3380423_-1-312_aa;T2T_CP100583.2_3734915_3735877_-1-321_aa  1.57e-05   533    710  178      87    264  178     87    264  178    106   0   91  None
PI  T2T_CP100583.2_3379488_3380423_-1-312_aa;T2T_CP100583.2_3734915_3735877_-1-321_aa  5.58e-03   819    901   83     367    449   83    367    449   83     66   0   91  None
PI  T2T_CP100583.2_3379488_3380423_-1-312_aa;T2T_CP100583.2_3743742_3744710_1-323_aa   1.88e-08     1    710  710       1    264  264      1    264  264    159   0   87  None
PI  T2T_CP100583.2_3379488_3380423_-1-312_aa;T2T_CP100583.2_3743742_3744710_1-323_aa   1.57e-03   803    901   99     351    449   99    351    449   99     78   0   87  None
PI  T2T_CP100583.2_3379488_3380423_-1-312_aa;T2T_CP100583.2_3750780_3751763_-1-328_aa  4.24e-07     1    689  689       1    243  243      1    243  243    140   0   85  None
PI  T2T_CP100583.2_3379488_3380423_-1-312_aa;T2T_CP100583.2_3756354_3757334_-1-314_aa  1.22e-05   448    637  190       5    191  187      5    191  187    102   0   96  None
PI  T2T_CP100583.2_3379488_3380423_-1-312_aa;T2T_CP100583.2_3756354_3757334_-1-314_aa  2.43e-03   808    894   87     356    442   87    356    442   87     68   0   96  None
PI  T2T_CP100583.2_3379488_3380423_-1-312_aa;T2T_CP100583.2_3780133_3781092_-1-320_aa  9.71e-05     1    654  654       1    208  208      1    208  208    112   0   76  None
PI  T2T_CP100583.2_3379488_3380423_-1-312_aa;T2T_CP100583.2_3780133_3781092_-1-320_aa  1.99e-02   817    901   85     365    449   85    365    449   85     68   0   76  None
PI  T2T_CP100583.2_3379488_3380423_-1-312_aa;T2T_CP100583.2_3786484_3787443_-1-415_aa  1.66e-04   462    640  179      16    194  179    301    479  179     93   0   88  None
PI  T2T_CP100583.2_3379488_3380423_-1-312_aa;T2T_CP100583.2_3786484_3787443_-1-415_aa  1.85e-03   650    739   90     204    293   90    489    578   90     76   0   88  None
PI  T2T_CP100583.2_3379488_3380423_-1-312_aa;T2T_CP100583.2_3786484_3787443_-1-415_aa  2.45e-03   769    863   95     317    411   95    602    696   95     74   0   88  None
PI  T2T_CP100583.2_3379488_3380423_-1-312_aa;T2T_CP100583.2_3802119_3803081_1-321_aa   1.22e-04   503    694  192      57    248  192     57    248  192    106   0   79  None
PI  T2T_CP100583.2_3379488_3380423_-1-312_aa;T2T_CP100583.2_3802119_3803081_1-321_aa   1.29e-02   816    901   86     364    449   86    364    449   86     69   0   79  None
PI  T2T_CP100583.2_3379488_3380423_-1-312_aa;T2T_CP100583.2_3806361_3807341_-1-322_aa  2.01e-04   503    694  192      57    248  192     57    248  192    106   0   76  None
PI  T2T_CP100583.2_3379488_3380423_-1-312_aa;T2T_CP100583.2_3806361_3807341_-1-322_aa  3.21e-02   816    895   80     364    443   80    364    443   80     64   0   76  None
PI  T2T_CP100583.2_3379488_3380423_-1-312_aa;T2T_CP100583.2_3814805_3815716_1-377_aa   8.99e-08     1    710  710       1    264  264      1    264  264    159   0   81  None
PI  T2T_CP100583.2_3379488_3380423_-1-312_aa;T2T_CP100583.2_3814805_3815716_1-377_aa   1.05e-02   816    901   86     364    449   86    364    449   86     69   0   81  None
PI  T2T_CP100583.2_3379488_3380423_-1-312_aa;T2T_CP100583.2_3820003_3820959_-1-319_aa  2.71e-06   503    694  192      57    248  192     57    248  192    106   0  101  None
PI  T2T_CP100583.2_3379488_3380423_-1-312_aa;T2T_CP100583.2_3820003_3820959_-1-319_aa  2.67e-02   843    901   59     391    449   59    391    449   59     50   0  101  None
PI  T2T_CP100583.2_3379488_3380423_-1-312_aa;T2T_CP100583.2_3820003_3820959_-1-319_aa  3.14e-02  1131   1195   65     667    731   65    667    731   65     49   0  101  None
PI  T2T_CP100583.2_3379488_3380423_-1-312_aa;T2T_CP100583.2_3830515_3831498_1-328_aa   1.76e-08     1    690  690       1    244  244      1    244  244    141   0   98  None
PI  T2T_CP100583.2_3379488_3380423_-1-312_aa;T2T_CP100583.2_3830515_3831498_1-328_aa   2.46e-02  1131   1199   69     667    735   69    667    735   69     52   0   98  None
PI  T2T_CP100583.2_3379488_3380423_-1-312_aa;T2T_CP100583.2_3852253_3853215_-1-321_aa  2.48e-04   595    710  116     149    264  116    149    264  116     77   0  103  None
PI  T2T_CP100583.2_3379488_3380423_-1-312_aa;T2T_CP100583.2_3852253_3853215_-1-321_aa  2.29e-02   487    583   97      41    137   97     41    137   97     50   0  103  None
PI  T2T_CP100583.2_3379488_3380423_-1-312_aa;T2T_CP100583.2_3862689_3863675_1-356_aa   1.23e-04     1    667  667       1    221  221      1    221  221    121   0   69  None
PI  T2T_CP100583.2_3379488_3380423_-1-312_aa;T2T_CP100583.2_3862689_3863675_1-356_aa   1.37e-03   769    896  128     317    444  128    317    444  128     99   0   69  None
PI  T2T_CP100583.2_3379488_3380423_-1-312_aa;T2T_CP100583.2_3869561_3870544_-1-328_aa  4.89e-05     1    637  637       1    191  191      1    191  191    104   0   86  None
PI  T2T_CP100583.2_3379488_3380423_-1-312_aa;T2T_CP100583.2_3880402_3881361_1-323_aa   2.37e-06   489    701  213      43    255  213     43    255  213    123   0   88  None
PI  T2T_CP100583.2_3379488_3380423_-1-312_aa;T2T_CP100583.2_3880402_3881361_1-323_aa   1.44e-04   780    901  122     328    449  122    328    449  122     94   0   88  None
PI  T2T_CP100583.2_3379488_3380423_-1-312_aa;T2T_CP100583.2_3888881_3889786_-1-312_aa  4.24e-02   448    530   83       5     84   80      5     84   80     49   0   97  None
PI  T2T_CP100583.2_3379488_3380423_-1-312_aa;T2T_CP100583.2_3898883_3899845_1-321_aa   2.75e-02   834    889   56     382    437   56    382    437   56     48   0  105  None
PI  T2T_CP100583.2_3379488_3380423_-1-312_aa;T2T_CP100583.2_3898883_3899845_1-321_aa   3.85e-02   656    710   55     210    264   55    210    264   55     46   0  105  None
PI  T2T_CP100583.2_3379488_3380423_-1-312_aa;T2T_CP100583.2_3915182_3916138_1-319_aa   5.14e-04     1    600  600       1    154  154      1    154  154     86   0   87  None
PI  T2T_CP100583.2_3379488_3380423_-1-312_aa;T2T_CP100583.2_3915182_3916138_1-319_aa   2.94e-02   831    898   68     379    446   68    379    446   68     57   0   87  None
PI  T2T_CP100583.2_3379488_3380423_-1-312_aa;T2T_CP100583.2_3922269_3923252_-1-328_aa  1.82e-08     1    701  701       1    255  255      1    255  255    152   0   91  None
PI  T2T_CP100583.2_3379488_3380423_-1-312_aa;T2T_CP100583.2_3922269_3923252_-1-328_aa  8.66e-03   807    885   79     355    433   79    355    433   79     63   0   91  None
PI  T2T_CP100583.2_3379488_3380423_-1-312_aa;T2T_CP100583.2_3938265_3939221_1-319_aa   1.07e-04     1    640  640       1    194  194      1    194  194    107   0   79  None
PI  T2T_CP100583.2_3379488_3380423_-1-312_aa;T2T_CP100583.2_3938265_3939221_1-319_aa   3.97e-02   785    863   79     333    411   79    330    408   79     60   0   79  None
PI  T2T_CP100583.2_3379488_3380423_-1-312_aa;T2T_CP100583.2_3948512_3949522_1-337_aa   3.51e-09     1    721  721       1    275  275      1    275  275    167   0   89  None
PI  T2T_CP100583.2_3379488_3380423_-1-312_aa;T2T_CP100583.2_3953966_3954925_1-320_aa   1.95e-04     1    600  600       1    154  154      1    154  154     86   0   94  None
PI  T2T_CP100583.2_3379488_3380423_-1-312_aa;T2T_CP100583.2_3953966_3954925_1-320_aa   4.75e-03   602    701  100     156    255  100    156    255  100     65   0   94  None
PI  T2T_CP100583.2_3379488_3380423_-1-312_aa;T2T_CP100583.2_3953966_3954925_1-320_aa   3.39e-02   795    863   69     343    411   69    343    411   69     52   0   94  None
PI  T2T_CP100583.2_3379488_3380423_-1-312_aa;T2T_CP100583.2_3963189_3964151_-1-321_aa  2.25e-10     1    739  739       1    293  293      1    293  293    184   0   90  None
PI  T2T_CP100583.2_3379488_3380423_-1-312_aa;T2T_CP100583.2_3972714_3973673_-1-320_aa  3.23e-05     1    640  640       1    194  194      1    194  194    107   0   86  None
PI  T2T_CP100583.2_3379488_3380423_-1-312_aa;T2T_CP100583.2_3972714_3973673_-1-320_aa  1.85e-02   769    850   82     317    398   82    317    398   82     61   0   86  None
PI  T2T_CP100583.2_3379488_3380423_-1-312_aa;T2T_CP100583.2_3982024_3982986_1-321_aa   8.13e-05     1    654  654       1    208  208      1    208  208    112   0   77  None
PI  T2T_CP100583.2_3379488_3380423_-1-312_aa;T2T_CP100583.2_3982024_3982986_1-321_aa   2.24e-03   780    889  110     328    437  110    328    437  110     85   0   77  None
PI  T2T_CP100583.2_3379488_3380423_-1-312_aa;T2T_CP100583.2_3986836_3987792_-1-319_aa  2.48e-08   448    710  263       5    264  260      5    264  260    157   0   87  None
PI  T2T_CP100583.2_3379488_3380423_-1-312_aa;T2T_CP100583.2_3986836_3987792_-1-319_aa  2.40e-03   803    897   95     351    445   95    351    445   95     75   0   87  None
PI  T2T_CP100583.2_3379488_3380423_-1-312_aa;T2T_CP100583.2_3996141_3997070_1-326_aa   6.51e-09     1    710  710       1    264  264      1    264  264    159   0   91  None
PI  T2T_CP100583.2_3379488_3380423_-1-312_aa;T2T_CP100583.2_3996141_3997070_1-326_aa   7.15e-04   796    901  106     344    449  106    344    449  106     80   0   91  None
PI  T2T_CP100583.2_3379488_3380423_-1-312_aa;T2T_CP100583.2_4003600_4004562_-1-321_aa  1.92e-09     1    739  739       1    293  293      1    293  293    184   0   83  None
PI  T2T_CP100583.2_3379488_3380423_-1-312_aa;T2T_CP100583.2_4003600_4004562_-1-321_aa  4.37e-03   803    896   94     351    444   94    351    444   94     74   0   83  None
PI  T2T_CP100583.2_3379488_3380423_-1-312_aa;T2T_CP100583.2_4013574_4014533_1-344_aa   6.17e-10   448    710  263       5    264  260      5    264  260    157   0  101  None
PI  T2T_CP100583.2_3379488_3380423_-1-312_aa;T2T_CP100583.2_4013574_4014533_1-344_aa   2.71e-04   787    889  103     335    437  103    335    437  103     78   0  101  None
PI  T2T_CP100583.2_3379488_3380423_-1-312_aa;T2T_CP100583.2_4022531_4023496_1-322_aa   1.17e-07     1    710  710       1    264  264      1    264  264    159   0   80  None
PI  T2T_CP100583.2_3379488_3380423_-1-312_aa;T2T_CP100583.2_4022531_4023496_1-322_aa   1.02e-02   803    892   90     351    440   90    351    440   90     70   0   80  None
PI  T2T_CP100583.2_3379488_3380423_-1-312_aa;T2T_CP100583.2_4026616_4027551_-1-312_aa  6.14e-09   448    739  292       5    293  289      5    293  289    182   0   80  None
PI  T2T_CP100583.2_3379488_3380423_-1-312_aa;T2T_CP100583.2_4026616_4027551_-1-312_aa  3.25e-04   775    898  124     323    446  124    323    446  124     97   0   80  None
PI  T2T_CP100583.2_3379488_3380423_-1-312_aa;T2T_CP100583.2_4045332_4046291_-1-320_aa  9.65e-03   471    615  145      25    169  145     25    169  145     74   0   76  None
PI  T2T_CP100583.2_3379488_3380423_-1-312_aa;T2T_CP100583.2_4045332_4046291_-1-320_aa  1.56e-02   657    739   83     211    293   83    211    293   83     70   0   76  None
PI  T2T_CP100583.2_3379488_3380423_-1-312_aa;T2T_CP100583.2_4045332_4046291_-1-320_aa  1.99e-02   804    889   86     352    437   86    352    437   86     68   0   76  None
PI  T2T_CP100583.2_3379488_3380423_-1-312_aa;T2T_CP100583.2_4054756_4055691_1-312_aa   1.34e-06     1    674  674       1    228  228      1    228  228    127   0   88  None
PI  T2T_CP100583.2_3379488_3380423_-1-312_aa;T2T_CP100583.2_4063257_4064036_-1-310_aa  3.85e-08   471    710  240      25    264  240     25    264  240    139   0   96  None
PI  T2T_CP100583.2_3379488_3380423_-1-312_aa;T2T_CP100583.2_4063257_4064036_-1-310_aa  1.34e-02  1122   1195   74     658    731   74    661    734   74     57   0   96  None
PI  T2T_CP100583.2_3379488_3380423_-1-312_aa;T2T_CP100583.2_4072058_4073017_1-347_aa   4.12e-08     1    710  710       1    264  264      1    264  264    159   0   84  None
PI  T2T_CP100583.2_3379488_3380423_-1-312_aa;T2T_CP100583.2_4072058_4073017_1-347_aa   1.95e-02   769    851   83     317    399   83    317    399   83     62   0   84  None
PI  T2T_CP100583.2_3379488_3380423_-1-312_aa;T2T_CP100583.2_4081852_4082841_1-353_aa   1.70e-04   783    895  113     331    443  113    331    443  113     86   0   95  None
PI  T2T_CP100583.2_3379488_3380423_-1-312_aa;T2T_CP100583.2_4081852_4082841_1-353_aa   6.80e-03   464    583  120      18    137  120     18    137  120     62   0   95  None
PI  T2T_CP100583.2_3379488_3380423_-1-312_aa;T2T_CP100583.2_4081852_4082841_1-353_aa   1.25e-02   600    692   93     154    246   93    154    246   93     58   0   95  None
PI  T2T_CP100583.2_3379488_3380423_-1-312_aa;T2T_CP100583.2_4090488_4091423_-1-338_aa  6.35e-07   448    669  222       5    223  219     83    301  219    121   0   96  None
PI  T2T_CP100583.2_3379488_3380423_-1-312_aa;T2T_CP100583.2_4090488_4091423_-1-338_aa  1.26e-04   785    898  114     333    446  114    411    524  114     87   0   96  None
PI  T2T_CP100583.2_3379488_3380423_-1-312_aa;T2T_CP100583.2_4100517_4101443_1-309_aa   6.24e-05   501    710  210      55    264  210     55    264  210    122   0   72  None
PI  T2T_CP100583.2_3379488_3380423_-1-312_aa;T2T_CP100583.2_4109836_4110804_-1-323_aa  3.44e-07   471    701  231      25    255  231     25    255  231    132   0   91  None
PI  T2T_CP100583.2_3379488_3380423_-1-312_aa;T2T_CP100583.2_4121074_4122024_1-317_aa   2.22e-06   489    696  208      43    250  208     43    250  208    118   0   92  None
PI  T2T_CP100583.2_3379488_3380423_-1-312_aa;T2T_CP100583.2_4121074_4122024_1-317_aa   1.90e-02  1122   1195   74     658    731   74    652    725   74     57   0   92  None
PI  T2T_CP100583.2_3379488_3380423_-1-312_aa;T2T_CP100583.2_4121074_4122024_1-317_aa   2.55e-02   803    873   71     351    421   71    345    415   71     55   0   92  None
PI  T2T_CP100583.2_3379488_3380423_-1-312_aa;T2T_CP100583.2_4128053_4129024_-1-324_aa  8.91e-11     1    739  739       1    293  293      1    293  293    184   0   93  None
PI  T2T_CP100583.2_3379488_3380423_-1-312_aa;T2T_CP100583.2_4128053_4129024_-1-324_aa  8.68e-04   796    897  102     344    445  102    344    445  102     77   0   93  None
PI  T2T_CP100583.2_3379488_3380423_-1-312_aa;T2T_CP100583.2_4136321_4137271_1-344_aa   4.84e-07   503    701  199      57    255  199     57    255  199    113   0  104  None
PI  T2T_CP100583.2_3379488_3380423_-1-312_aa;T2T_CP100583.2_4143146_4144129_-1-328_aa  1.17e-08     1    739  739       1    293  293      1    293  293    184   0   77  None
PI  T2T_CP100583.2_3379488_3380423_-1-312_aa;T2T_CP100583.2_4143146_4144129_-1-328_aa  2.24e-03   787    898  112     335    446  112    335    446  112     85   0   77  None
PI  T2T_CP100583.2_3379488_3380423_-1-312_aa;T2T_CP100583.2_4149968_4150924_-1-319_aa  8.11e-09   453    710  258       7    264  258      7    264  258    154   0   93  None
PI  T2T_CP100583.2_3379488_3380423_-1-312_aa;T2T_CP100583.2_4149968_4150924_-1-319_aa  2.02e-02   803    874   72     351    422   72    351    422   72     56   0   93  None
PI  T2T_CP100583.2_3379488_3380423_-1-312_aa;T2T_CP100583.2_4159842_4160777_1-312_aa   1.66e-04     1    613  613       1    167  167      1    167  167     93   0   88  None
PI  T2T_CP100583.2_3379488_3380423_-1-312_aa;T2T_CP100583.2_4159842_4160777_1-312_aa   1.39e-03   803    901   99     351    449   99    351    449   99     78   0   88  None
PI  T2T_CP100583.2_3379488_3380423_-1-312_aa;T2T_CP100583.2_4159842_4160777_1-312_aa   8.75e-03   615    710   96     169    264   96    169    264   96     65   0   88  None
PI  T2T_CP100583.2_3379488_3380423_-1-312_aa;T2T_CP100583.2_4168253_4169215_-1-321_aa  1.53e-07     1    693  693       1    247  247      1    247  247    144   0   87  None
PI  T2T_CP100583.2_3379488_3380423_-1-312_aa;T2T_CP100583.2_4168253_4169215_-1-321_aa  5.91e-04   780    889  110     328    437  110    328    437  110     85   0   87  None
PI  T2T_CP100583.2_3379488_3380423_-1-312_aa;T2T_CP100583.2_4179011_4179970_1-320_aa   1.52e-03     1    600  600       1    154  154      1    154  154     86   0   79  None
PI  T2T_CP100583.2_3379488_3380423_-1-312_aa;T2T_CP100583.2_4187314_4188237_-1-338_aa  2.35e-02   787    901  115     335    449  115    413    527  115     87   0   57  None
PI  T2T_CP100583.2_3379488_3380423_-1-312_aa;T2T_CP100583.2_4187314_4188237_-1-338_aa  3.34e-02   489    654  166      43    208  166    121    286  166     83   0   57  None
PI  T2T_CP100583.2_3379488_3380423_-1-312_aa;T2T_CP100583.2_4203667_4204629_-1-321_aa  1.41e-05     1    629  629       1    183  183      1    183  183    100   0   97  None
PI  T2T_CP100583.2_3379488_3380423_-1-312_aa;T2T_CP100583.2_4203667_4204629_-1-321_aa  3.64e-05   780    901  122     328    449  122    328    449  122     94   0   97  None
PI  T2T_CP100583.2_3379488_3380423_-1-312_aa;T2T_CP100583.2_4203667_4204629_-1-321_aa  4.24e-02  1131   1195   65     667    731   65    670    734   65     49   0   97  None
PI  T2T_CP100583.2_3379488_3380423_-1-312_aa;T2T_CP100583.2_4214537_4215499_1-321_aa   2.44e-08     1    710  710       1    264  264      1    264  264    159   0   86  None
PI  T2T_CP100583.2_3379488_3380423_-1-312_aa;T2T_CP100583.2_4214537_4215499_1-321_aa   1.95e-04   780    901  122     328    449  122    328    449  122     94   0   86  None
PI  T2T_CP100583.2_3379488_3380423_-1-312_aa;T2T_CP100583.2_4222768_4223703_-1-312_aa  4.17e-03     1    710  710       1    264  264      1    264  264    159   0   37  None
PI  T2T_CP100583.2_3379488_3380423_-1-312_aa;T2T_CP100583.2_4232414_4233373_-1-320_aa  4.38e-04   514    670  157      68    224  157     68    224  157     79   0   96  None
PI  T2T_CP100583.2_3379488_3380423_-1-312_aa;T2T_CP100583.2_4232414_4233373_-1-320_aa  3.92e-02   843    901   59     391    449   59    391    449   59     50   0   96  None
PI  T2T_CP100583.2_3379488_3380423_-1-312_aa;T2T_CP100583.2_4240772_4241734_1-321_aa   8.95e-09   448    701  254       5    255  251      5    255  251    150   0   95  None
PI  T2T_CP100583.2_3379488_3380423_-1-312_aa;T2T_CP100583.2_4240772_4241734_1-321_aa   5.81e-04   803    901   99     351    449   99    351    449   99     78   0   95  None
PI  T2T_CP100583.2_3379488_3380423_-1-312_aa;T2T_CP100583.2_4251128_4252063_1-312_aa   7.28e-12     1    739  739       1    293  293      1    293  293    184   0  101  None
PI  T2T_CP100583.2_3379488_3380423_-1-312_aa;T2T_CP100583.2_4251128_4252063_1-312_aa   6.17e-04   810    901   92     358    449   92    358    449   92     73   0  101  None
PI  T2T_CP100583.2_3379488_3380423_-1-312_aa;T2T_CP100583.2_4259192_4260175_1-328_aa   8.67e-09     1    739  739       1    293  293      1    293  293    184   0   78  None
PI  T2T_CP100583.2_3379488_3380423_-1-312_aa;T2T_CP100583.2_4266582_4267538_-1-319_aa  2.93e-04     1    607  607       1    161  161      1    161  161     89   0   88  None
PI  T2T_CP100583.2_3379488_3380423_-1-312_aa;T2T_CP100583.2_4266582_4267538_-1-319_aa  4.70e-02   839    901   63     387    449   63    387    449   63     53   0   88  None
PI  T2T_CP100583.2_3379488_3380423_-1-312_aa;T2T_CP100583.2_4281875_4282837_-1-321_aa  2.82e-04     1    583  583       1    137  137      1    137  137     77   0  102  None
PI  T2T_CP100583.2_3379488_3380423_-1-312_aa;T2T_CP100583.2_4281875_4282837_-1-321_aa  2.82e-04   595    710  116     149    264  116    149    264  116     77   0  102  None
PI  T2T_CP100583.2_3379488_3380423_-1-312_aa;T2T_CP100583.2_4292414_4293397_1-328_aa   1.41e-05   503    739  237      57    293  237     57    293  237    145   0   67  None
PI  T2T_CP100583.2_3379488_3380423_-1-312_aa;T2T_CP100583.2_4299070_4300005_-1-338_aa  4.50e-02   448    609  162       5    163  159     83    241  159     88   0   51  None
PI  T2T_CP100583.2_3379488_3380423_-1-312_aa;T2T_CP100583.2_4307587_4308540_1-318_aa   9.36e-08     1    739  739       1    293  293      1    293  293    184   0   70  None
PI  T2T_CP100583.2_3379488_3380423_-1-312_aa;T2T_CP100583.2_4314660_4315622_-1-324_aa  2.05e-04   555    692  138     109    246  138    109    246  138     83   0   97  None
PI  T2T_CP100583.2_3379488_3380423_-1-312_aa;T2T_CP100583.2_4314660_4315622_-1-324_aa  2.81e-04   786    893  108     334    441  108    334    441  108     81   0   97  None
PI  T2T_CP100583.2_3379488_3380423_-1-312_aa;T2T_CP100583.2_4314660_4315622_-1-324_aa  8.94e-03     1    553  553       1    107  107      1    107  107     59   0   97  None
PI  T2T_CP100583.2_3379488_3380423_-1-312_aa;T2T_CP100583.2_4320841_4321776_-1-312_aa  1.25e-03   803    895   93     351    443   93    351    443   93     73   0   95  None
PI  T2T_CP100583.2_3379488_3380423_-1-312_aa;T2T_CP100583.2_4320841_4321776_-1-312_aa  1.99e-03   595    701  107     149    255  107    149    255  107     70   0   95  None
PI  T2T_CP100583.2_3379488_3380423_-1-312_aa;T2T_CP100583.2_4320841_4321776_-1-312_aa  2.69e-02   488    593  106      42    147  106     42    147  106     53   0   95  None
PI  T2T_CP100583.2_3379488_3380423_-1-312_aa;T2T_CP100583.2_4330698_4331657_-1-320_aa  1.26e-08     1    736  736       1    290  290      1    290  290    181   0   78  None
PI  T2T_CP100583.2_3379488_3380423_-1-312_aa;T2T_CP100583.2_4337071_4338006_-1-312_aa  1.97e-05   489    694  206      43    248  206     43    248  206    116   0   82  None
PI  T2T_CP100583.2_3379488_3380423_-1-312_aa;T2T_CP100583.2_4337071_4338006_-1-312_aa  2.10e-04   769    895  127     317    443  127    317    443  127     98   0   82  None
PI  T2T_CP100583.2_3379488_3380423_-1-312_aa;T2T_CP100583.2_4346438_4347400_-1-321_aa  4.78e-11     1    739  739       1    293  293      1    293  293    184   0   95  None
PI  T2T_CP100583.2_3379488_3380423_-1-312_aa;T2T_CP100583.2_4357351_4358286_1-312_aa   5.55e-03   787    898  112     335    446  112    335    446  112     85   0   70  None
PI  T2T_CP100583.2_3379488_3380423_-1-312_aa;T2T_CP100583.2_4363814_4364773_-1-401_aa  2.16e-04   444    668  225       1    222  222    244    465  222    121   0   66  None
PI  T2T_CP100583.2_3379488_3380423_-1-312_aa;T2T_CP100583.2_4363814_4364773_-1-401_aa  1.42e-03   769    901  133     317    449  133    560    692  133    103   0   66  None
PI  T2T_CP100583.2_3379488_3380423_-1-312_aa;T2T_CP100583.2_4373652_4374587_-1-312_aa  1.43e-05     1    721  721       1    275  275      1    275  275    167   0   58  None
PI  T2T_CP100583.2_3379488_3380423_-1-312_aa;T2T_CP100583.2_4383801_4384772_1-324_aa   1.21e-10     1    739  739       1    293  293      1    293  293    184   0   92  None
PI  T2T_CP100583.2_3379488_3380423_-1-312_aa;T2T_CP100583.2_4383801_4384772_1-324_aa   9.82e-04   796    897  102     344    445  102    344    445  102     77   0   92  None
PI  T2T_CP100583.2_3379488_3380423_-1-312_aa;T2T_CP100583.2_4390741_4391715_-1-319_aa  3.79e-04   602    739  138     156    293  138    156    293  138     97   0   79  None
PI  T2T_CP100583.2_3379488_3380423_-1-312_aa;T2T_CP100583.2_4390741_4391715_-1-319_aa  1.46e-02     1    568  568       1    122  122      1    122  122     68   0   79  None
PI  T2T_CP100583.2_3379488_3380423_-1-312_aa;T2T_CP100583.2_4400374_4401333_-1-320_aa  2.10e-02   650    739   90     204    293   90    204    293   90     76   0   67  None
PI  T2T_CP100583.2_3379488_3380423_-1-312_aa;T2T_CP100583.2_4409358_4410293_1-312_aa   8.49e-09     1    710  710       1    264  264      1    264  264    159   0   90  None
PI  T2T_CP100583.2_3379488_3380423_-1-312_aa;T2T_CP100583.2_4414824_4415783_1-320_aa   6.47e-07     1    691  691       1    245  245      1    245  245    142   0   82  None
PI  T2T_CP100583.2_3379488_3380423_-1-312_aa;T2T_CP100583.2_4414824_4415783_1-320_aa   6.37e-03   783    877   95     331    425   95    331    425   95     72   0   82  None
PI  T2T_CP100583.2_3379488_3380423_-1-312_aa;T2T_CP100583.2_4421031_4421984_1-308_aa   2.58e-06   502    710  209      56    264  209     56    264  209    121   0   89  None
PI  T2T_CP100583.2_3379488_3380423_-1-312_aa;T2T_CP100583.2_4421031_4421984_1-308_aa   6.00e-04   787    896  110     335    444  110    335    444  110     83   0   89  None
PI  T2T_CP100583.2_3379488_3380423_-1-312_aa;T2T_CP100583.2_4427682_4428653_-1-324_aa  4.99e-09     1    710  710       1    264  264      1    264  264    159   0   92  None
PI  T2T_CP100583.2_3379488_3380423_-1-312_aa;T2T_CP100583.2_4427682_4428653_-1-324_aa  1.14e-03   796    896  101     344    444  101    344    444  101     76   0   92  None
PI  T2T_CP100583.2_3379488_3380423_-1-312_aa;T2T_CP100583.2_4436715_4437650_1-312_aa   3.60e-05   448    640  193       5    194  190      5    194  190    105   0   87  None
PI  T2T_CP100583.2_3379488_3380423_-1-312_aa;T2T_CP100583.2_4436715_4437650_1-312_aa   3.37e-02   784    858   75     332    406   75    332    406   75     56   0   87  None
PI  T2T_CP100583.2_3379488_3380423_-1-312_aa;T2T_CP100583.2_4446784_4447743_-1-347_aa  6.52e-08   448    739  292       5    293  289     86    374  289    182   0   72  None
PI  T2T_CP100583.2_3379488_3380423_-1-312_aa;T2T_CP100583.2_4446784_4447743_-1-347_aa  4.89e-04   763    896  134     311    444  134    392    525  134    104   0   72  None
PI  T2T_CP100583.2_3379488_3380423_-1-312_aa;T2T_CP100583.2_4456211_4457146_1-348_aa   3.17e-03   787    883   97     335    431   97    335    431   97     73   0   87  None
PI  T2T_CP100583.2_3379488_3380423_-1-312_aa;T2T_CP100583.2_4456211_4457146_1-348_aa   4.19e-03   656    739   84     210    293   84    210    293   84     71   0   87  None
PI  T2T_CP100583.2_3379488_3380423_-1-312_aa;T2T_CP100583.2_4456211_4457146_1-348_aa   1.94e-02   471    592  122      25    146  122     25    146  122     60   0   87  None
PI  T2T_CP100583.2_3379488_3380423_-1-312_aa;T2T_CP100583.2_4460863_4461822_1-347_aa   4.12e-08     1    710  710       1    264  264      1    264  264    159   0   84  None
PI  T2T_CP100583.2_3379488_3380423_-1-312_aa;T2T_CP100583.2_4460863_4461822_1-347_aa   7.82e-05   769    901  133     317    449  133    317    449  133    103   0   84  None
PI  T2T_CP100583.2_3379488_3380423_-1-312_aa;T2T_CP100583.2_4467031_4467993_1-321_aa   4.71e-10   449    739  291       6    293  288      6    293  288    181   0   89  None
PI  T2T_CP100583.2_3379488_3380423_-1-312_aa;T2T_CP100583.2_4467031_4467993_1-321_aa   9.23e-04   796    901  106     344    449  106    344    449  106     80   0   89  None
PI  T2T_CP100583.2_3379488_3380423_-1-312_aa;T2T_CP100583.2_4474718_4475653_-1-312_aa  1.55e-08     1    732  732       1    286  286      1    286  286    177   0   79  None
PI  T2T_CP100583.2_3379488_3380423_-1-312_aa;T2T_CP100583.2_4474718_4475653_-1-312_aa  6.08e-03   804    898   95     352    446   95    352    446   95     75   0   79  None
PI  T2T_CP100583.2_3379488_3380423_-1-312_aa;T2T_CP100583.2_4484528_4485478_1-312_aa   9.82e-09     1    709  709       1    263  263      1    263  263    158   0   90  None
PI  T2T_CP100583.2_3379488_3380423_-1-312_aa;T2T_CP100583.2_4502179_4503114_1-312_aa   2.60e-09     1    739  739       1    293  293      1    293  293    184   0   82  None
PI  T2T_CP100583.2_3379488_3380423_-1-312_aa;T2T_CP100583.2_4508475_4509437_-1-321_aa  4.33e-05   556    710  155     110    264  155    110    264  155     98   0   92  None
PI  T2T_CP100583.2_3379488_3380423_-1-312_aa;T2T_CP100583.2_4508475_4509437_-1-321_aa  1.22e-02     1    554  554       1    108  108      1    108  108     60   0   92  None
PI  T2T_CP100583.2_3379488_3380423_-1-312_aa;T2T_CP100583.2_4538767_4539750_-1-354_aa  9.23e-04   796    901  106     344    449  106    422    527  106     80   0   89  None
PI  T2T_CP100583.2_3379488_3380423_-1-312_aa;T2T_CP100583.2_4538767_4539750_-1-354_aa  1.07e-03   448    593  146       5    147  143     83    225  143     79   0   89  None
PI  T2T_CP100583.2_3379488_3380423_-1-312_aa;T2T_CP100583.2_4538767_4539750_-1-354_aa  1.42e-03   595    710  116     149    264  116    227    342  116     77   0   89  None
PI  T2T_CP100583.2_3379488_3380423_-1-312_aa;T2T_CP100583.2_4547303_4548286_1-328_aa   2.37e-03     1    630  630       1    184  184      1    184  184    101   0   64  None
PI  T2T_CP100583.2_3379488_3380423_-1-312_aa;T2T_CP100583.2_4553896_4554852_-1-345_aa  2.96e-09   444    739  296       1    293  293     79    371  293    183   0   82  None
PI  T2T_CP100583.2_3379488_3380423_-1-312_aa;T2T_CP100583.2_4553896_4554852_-1-345_aa  1.22e-02   816    898   83     364    446   83    442    524   83     67   0   82  None
PI  T2T_CP100583.2_3379488_3380423_-1-312_aa;T2T_CP100583.2_4563625_4564593_1-325_aa   9.66e-10     1    731  731       1    285  285      1    285  285    176   0   89  None
PI  T2T_CP100583.2_3379488_3380423_-1-312_aa;T2T_CP100583.2_4563625_4564593_1-325_aa   2.47e-02   810    880   71     358    428   71    358    428   71     57   0   89  None
PI  T2T_CP100583.2_3379488_3380423_-1-312_aa;T2T_CP100583.2_4569555_4570514_-1-320_aa  3.22e-06   457    710  254      11    264  254     11    264  254    150   0   71  None
PI  T2T_CP100583.2_3379488_3380423_-1-312_aa;T2T_CP100583.2_4569555_4570514_-1-320_aa  1.20e-02   804    901   98     352    449   98    352    449   98     77   0   71  None
PI  T2T_CP100583.2_3379488_3380423_-1-312_aa;T2T_CP100583.2_4579564_4580523_1-347_aa   1.55e-05   458    667  210      12    221  210     12    221  210    111   0   87  None
PI  T2T_CP100583.2_3379488_3380423_-1-312_aa;T2T_CP100583.2_4579564_4580523_1-347_aa   4.76e-05   769    901  133     317    449  133    317    449  133    103   0   87  None
PI  T2T_CP100583.2_3379488_3380423_-1-312_aa;T2T_CP100583.2_4585804_4586757_1-318_aa   6.97e-08     1    739  739       1    293  293      1    293  293    184   0   71  None
PI  T2T_CP100583.2_3379488_3380423_-1-312_aa;T2T_CP100583.2_4591884_4592828_-1-315_aa  1.26e-03   488    736  249      42    290  249     51    299  249    153   0   44  None
PI  T2T_CP100583.2_3379488_3380423_-1-312_aa;T2T_CP100583.2_4601183_4602118_1-346_aa   6.98e-08   448    710  263       5    264  260      5    264  260    157   0   83  None
PI  T2T_CP100583.2_3379488_3380423_-1-312_aa;T2T_CP100583.2_4601183_4602118_1-346_aa   3.83e-03   807    901   95     355    449   95    355    449   95     75   0   83  None
PI  T2T_CP100583.2_3379488_3380423_-1-312_aa;T2T_CP100583.2_4606714_4607673_1-320_aa   2.53e-07     1    710  710       1    264  264      1    264  264    159   0   77  None
PI  T2T_CP100583.2_3379488_3380423_-1-312_aa;T2T_CP100583.2_4606714_4607673_1-320_aa   1.75e-03   787    901  115     335    449  115    335    449  115     87   0   77  None
PI  T2T_CP100583.2_3379488_3380423_-1-312_aa;T2T_CP100583.2_4617400_4618335_1-338_aa   3.74e-07     1    697  697       1    251  251      1    251  251    148   0   81  None
PI  T2T_CP100583.2_3379488_3380423_-1-312_aa;T2T_CP100583.2_4617400_4618335_1-338_aa   1.36e-02   813    897   85     361    445   85    361    445   85     67   0   81  None
PI  T2T_CP100583.2_3379488_3380423_-1-312_aa;T2T_CP100583.2_4625219_4626178_-1-320_aa  4.10e-06     1    710  710       1    264  264      1    264  264    159   0   66  None
PI  T2T_CP100583.2_3379488_3380423_-1-312_aa;T2T_CP100583.2_4625219_4626178_-1-320_aa  1.55e-02   796    901  106     344    449  106    344    449  106     80   0   66  None
PI  T2T_CP100583.2_3379488_3380423_-1-312_aa;T2T_CP100583.2_4633720_4634679_1-320_aa   6.25e-07     1    711  711       1    265  265      1    265  265    160   0   73  None
PI  T2T_CP100583.2_3379488_3380423_-1-312_aa;T2T_CP100583.2_4633720_4634679_1-320_aa   6.73e-03   796    901  106     344    449  106    344    449  106     80   0   73  None
PI  T2T_CP100583.2_3379488_3380423_-1-312_aa;T2T_CP100583.2_4640550_4641485_-1-312_aa  7.32e-07     1    736  736       1    290  290      1    290  290    181   0   64  None
PI  T2T_CP100583.2_3379488_3380423_-1-312_aa;T2T_CP100583.2_4657837_4658820_-1-328_aa  1.95e-07     1    710  710       1    264  264      1    264  264    159   0   78  None
PI  T2T_CP100583.2_3379488_3380423_-1-312_aa;T2T_CP100583.2_4662688_4663647_-1-320_aa  3.20e-06     1    710  710       1    264  264      1    264  264    159   0   67  None
PI  T2T_CP100583.2_3379488_3380423_-1-312_aa;T2T_CP100583.2_4662688_4663647_-1-320_aa  1.89e-02   803    900   98     351    448   98    351    448   98     77   0   67  None
PI  T2T_CP100583.2_3379488_3380423_-1-312_aa;T2T_CP100583.2_4672342_4673283_1-314_aa   2.93e-09     1    710  710       1    264  264      1    264  264    159   0   94  None
PI  T2T_CP100583.2_3379488_3380423_-1-312_aa;T2T_CP100583.2_4678573_4679556_1-328_aa   1.17e-06     1    710  710       1    264  264      1    264  264    159   0   71  None
PI  T2T_CP100583.2_3379488_3380423_-1-312_aa;T2T_CP100583.2_4678573_4679556_1-328_aa   3.90e-03   787    901  115     335    449  115    335    449  115     87   0   71  None
PI  T2T_CP100583.2_3379488_3380423_-1-312_aa;T2T_CP100583.2_4685155_4686090_-1-312_aa  1.10e-05     1    721  721       1    275  275      1    275  275    167   0   59  None
PI  T2T_CP100583.2_3379488_3380423_-1-312_aa;T2T_CP100583.2_4692503_4693279_-1-308_aa  9.02e-04   598    739  142     152    293  142    152    293  142    100   0   71  None
PI  T2T_CP100583.2_3379488_3380423_-1-312_aa;T2T_CP100583.2_4692503_4693279_-1-308_aa  7.66e-03     1    593  593       1    147  147      1    147  147     81   0   71  None
PI  T2T_CP100583.2_3379488_3380423_-1-312_aa;T2T_CP100583.2_4702828_4703790_1-321_aa   7.36e-08   471    701  231      25    255  231     25    255  231    132   0   98  None
PI  T2T_CP100583.2_3379488_3380423_-1-312_aa;T2T_CP100583.2_4702828_4703790_1-321_aa   1.66e-03   816    901   86     364    449   86    364    449   86     69   0   98  None
PI  T2T_CP100583.2_3379488_3380423_-1-312_aa;T2T_CP100583.2_4713254_4714159_1-348_aa   6.42e-08     1    701  701       1    255  255      1    255  255    152   0   86  None
PI  T2T_CP100583.2_3379488_3380423_-1-312_aa;T2T_CP100583.2_4713254_4714159_1-348_aa   2.43e-02   825    896   72     373    444   72    373    444   72     59   0   86  None
PI  T2T_CP100583.2_3379488_3380423_-1-312_aa;T2T_CP100583.2_4721552_4722523_-1-324_aa  9.10e-05     1    612  612       1    166  166      1    166  166     92   0   93  None
PI  T2T_CP100583.2_3379488_3380423_-1-312_aa;T2T_CP100583.2_4721552_4722523_-1-324_aa  4.53e-03   614    710   97     168    264   97    168    264   97     66   0   93  None
PI  T2T_CP100583.2_3379488_3380423_-1-312_aa;T2T_CP100583.2_4721552_4722523_-1-324_aa  1.74e-02  1122   1195   74     658    731   74    658    731   74     57   0   93  None
PI  T2T_CP100583.2_3379488_3380423_-1-312_aa;T2T_CP100583.2_4731439_4732365_1-309_aa   6.98e-08   448    710  263       5    264  260      5    264  260    157   0   83  None
PI  T2T_CP100583.2_3379488_3380423_-1-312_aa;T2T_CP100583.2_4731439_4732365_1-309_aa   7.76e-04   787    901  115     335    449  115    335    449  115     87   0   83  None
PI  T2T_CP100583.2_3379488_3380423_-1-312_aa;T2T_CP100583.2_4737491_4738426_-1-312_aa  1.05e-06     1    721  721       1    275  275      1    275  275    167   0   68  None
PI  T2T_CP100583.2_3379488_3380423_-1-312_aa;T2T_CP100583.2_4737491_4738426_-1-312_aa  3.95e-02   816    901   86     364    449   86    364    449   86     69   0   68  None
PI  T2T_CP100583.2_3379488_3380423_-1-312_aa;T2T_CP100583.2_4758939_4759922_1-328_aa   6.91e-04     1    609  609       1    163  163      1    163  163     90   0   81  None
PI  T2T_CP100583.2_3379488_3380423_-1-312_aa;T2T_CP100583.2_4758939_4759922_1-328_aa   3.33e-02   629    710   82     183    264   82    183    264   82     60   0   81  None
PI  T2T_CP100583.2_3379488_3380423_-1-312_aa;T2T_CP100583.2_4765933_4766901_-1-323_aa  1.62e-05     1    654  654       1    208  208      1    208  208    112   0   86  None
PI  T2T_CP100583.2_3379488_3380423_-1-312_aa;T2T_CP100583.2_4765933_4766901_-1-323_aa  1.61e-02   826    901   76     374    449   76    374    449   76     62   0   86  None
PI  T2T_CP100583.2_3379488_3380423_-1-312_aa;T2T_CP100583.2_4765933_4766901_-1-323_aa  4.19e-02   656    722   67     210    276   67    210    276   67     55   0   86  None
PI  T2T_CP100583.2_3379488_3380423_-1-312_aa;T2T_CP100583.2_4784932_4785867_-1-312_aa  8.00e-04     1    593  593       1    147  147      1    147  147     81   0   89  None
PI  T2T_CP100583.2_3379488_3380423_-1-312_aa;T2T_CP100583.2_4784932_4785867_-1-312_aa  1.42e-03   595    710  116     149    264  116    149    264  116     77   0   89  None
PI  T2T_CP100583.2_3379488_3380423_-1-312_aa;T2T_CP100583.2_4784932_4785867_-1-312_aa  5.15e-03   817    901   85     365    449   85    365    449   85     68   0   89  None
PI  T2T_CP100583.2_3379488_3380423_-1-312_aa;T2T_CP100583.2_4794240_4795175_1-312_aa   1.17e-04   586    739  154     140    293  154    140    293  154    105   0   80  None
PI  T2T_CP100583.2_3379488_3380423_-1-312_aa;T2T_CP100583.2_4794240_4795175_1-312_aa   3.69e-03     1    584  584       1    138  138      1    138  138     78   0   80  None
PI  T2T_CP100583.2_3379488_3380423_-1-312_aa;T2T_CP100583.2_4794240_4795175_1-312_aa   6.15e-03   804    897   94     352    445   94    352    445   94     74   0   80  None
PI  T2T_CP100583.2_3379488_3380423_-1-312_aa;T2T_CP100583.2_4801213_4802175_-1-321_aa  1.86e-05     1    653  653       1    207  207      1    207  207    111   0   86  None
PI  T2T_CP100583.2_3379488_3380423_-1-312_aa;T2T_CP100583.2_4801213_4802175_-1-321_aa  3.09e-03   803    896   94     351    444   94    351    444   94     74   0   86  None
PI  T2T_CP100583.2_3379488_3380423_-1-312_aa;T2T_CP100583.2_4809635_4810588_1-318_aa   7.02e-07     1    710  710       1    264  264      1    264  264    159   0   73  None
PI  T2T_CP100583.2_3379488_3380423_-1-312_aa;T2T_CP100583.2_4816708_4817670_-1-324_aa  1.79e-04   555    692  138     109    246  138    109    246  138     83   0   98  None
PI  T2T_CP100583.2_3379488_3380423_-1-312_aa;T2T_CP100583.2_4816708_4817670_-1-324_aa  2.47e-04   786    893  108     334    441  108    334    441  108     81   0   98  None
PI  T2T_CP100583.2_3379488_3380423_-1-312_aa;T2T_CP100583.2_4816708_4817670_-1-324_aa  8.15e-03     1    553  553       1    107  107      1    107  107     59   0   98  None
PI  T2T_CP100583.2_3379488_3380423_-1-312_aa;T2T_CP100583.2_4822885_4823820_-1-312_aa  1.25e-03   803    895   93     351    443   93    351    443   93     73   0   95  None
PI  T2T_CP100583.2_3379488_3380423_-1-312_aa;T2T_CP100583.2_4822885_4823820_-1-312_aa  1.99e-03   595    701  107     149    255  107    149    255  107     70   0   95  None
PI  T2T_CP100583.2_3379488_3380423_-1-312_aa;T2T_CP100583.2_4822885_4823820_-1-312_aa  2.69e-02   488    593  106      42    147  106     42    147  106     53   0   95  None
PI  T2T_CP100583.2_3379488_3380423_-1-312_aa;T2T_CP100583.2_4833722_4834681_-1-320_aa  5.71e-07     1    669  669       1    223  223      1    223  223    123   0   95  None
PI  T2T_CP100583.2_3379488_3380423_-1-312_aa;T2T_CP100583.2_4833722_4834681_-1-320_aa  4.23e-02   843    901   59     391    449   59    391    449   59     50   0   95  None
PI  T2T_CP100583.2_3379488_3380423_-1-312_aa;T2T_CP100583.2_4842281_4843222_-1-314_aa  3.63e-05   502    680  179      56    234  179     56    234  179     95   0   96  None
PI  T2T_CP100583.2_3379488_3380423_-1-312_aa;T2T_CP100583.2_4850665_4851600_1-348_aa   1.51e-04   448    638  191       5    192  188      5    192  188    103   0   80  None
PI  T2T_CP100583.2_3379488_3380423_-1-312_aa;T2T_CP100583.2_4850665_4851600_1-348_aa   2.52e-04   775    901  127     323    449  127    323    449  127     99   0   80  None
PI  T2T_CP100583.2_3379488_3380423_-1-312_aa;T2T_CP100583.2_4850665_4851600_1-348_aa   3.63e-02   668    736   69     222    290   69    222    290   69     60   0   80  None
PI  T2T_CP100583.2_3379488_3380423_-1-312_aa;T2T_CP100583.2_4860618_4861553_1-312_aa   6.42e-09     1    739  739       1    293  293      1    293  293    184   0   79  None
PI  T2T_CP100583.2_3379488_3380423_-1-312_aa;T2T_CP100583.2_4867027_4867986_-1-320_aa  1.43e-04   785    901  117     333    449  117    333    449  117     89   0   93  None
PI  T2T_CP100583.2_3379488_3380423_-1-312_aa;T2T_CP100583.2_4867027_4867986_-1-320_aa  2.61e-04   568    701  134     122    255  134    122    255  134     85   0   93  None
PI  T2T_CP100583.2_3379488_3380423_-1-312_aa;T2T_CP100583.2_4867027_4867986_-1-320_aa  4.53e-03     1    566  566       1    120  120      1    120  120     66   0   93  None
PI  T2T_CP100583.2_3379488_3380423_-1-312_aa;T2T_CP100583.2_4876876_4877859_1-354_aa   1.07e-03     1    610  610       1    164  164      1    164  164     91   0   77  None
PI  T2T_CP100583.2_3379488_3380423_-1-312_aa;T2T_CP100583.2_4876876_4877859_1-354_aa   3.66e-03   787    894  108     335    442  108    335    442  108     81   0   77  None
PI  T2T_CP100583.2_3379488_3380423_-1-312_aa;T2T_CP100583.2_4876876_4877859_1-354_aa   2.03e-02   612    710   99     166    264   99    166    264   99     67   0   77  None
PI  T2T_CP100583.2_3379488_3380423_-1-312_aa;T2T_CP100583.2_4886598_4887566_-1-323_aa  1.67e-02     1    538  538       1     92   92      1     92   92     55   0   97  None
PI  T2T_CP100583.2_3379488_3380423_-1-312_aa;T2T_CP100583.2_4886598_4887566_-1-323_aa  4.24e-02  1131   1195   65     667    731   65    676    740   65     49   0   97  None
PI  T2T_CP100583.2_3379488_3380423_-1-312_aa;T2T_CP100583.2_4897030_4897989_-1-320_aa  5.95e-03   639    739  101     193    293  101    193    293  101     79   0   75  None
PI  T2T_CP100583.2_3379488_3380423_-1-312_aa;T2T_CP100583.2_4897030_4897989_-1-320_aa  2.78e-02     1    566  566       1    120  120      1    120  120     66   0   75  None
PI  T2T_CP100583.2_3379488_3380423_-1-312_aa;T2T_CP100583.2_4906085_4907020_1-338_aa   7.47e-04     1    584  584       1    138  138      1    138  138     78   0   93  None
PI  T2T_CP100583.2_3379488_3380423_-1-312_aa;T2T_CP100583.2_4906085_4907020_1-338_aa   4.92e-02   810    873   64     358    421   64    358    421   64     50   0   93  None
PI  T2T_CP100583.2_3379488_3380423_-1-312_aa;T2T_CP100583.2_4912438_4913361_1-308_aa   3.39e-04   466    640  175      20    194  175     20    194  175     90   0   86  None
PI  T2T_CP100583.2_3379488_3380423_-1-312_aa;T2T_CP100583.2_4912438_4913361_1-308_aa   1.78e-03   787    889  103     335    437  103    332    434  103     78   0   86  None
PI  T2T_CP100583.2_3379488_3380423_-1-312_aa;T2T_CP100583.2_4912438_4913361_1-308_aa   3.20e-02  1122   1195   74     658    731   74    655    728   74     57   0   86  None
PI  T2T_CP100583.2_3379488_3380423_-1-312_aa;T2T_CP100583.2_4918580_4919515_-1-338_aa  1.07e-02   444    710  267       1    264  264     79    342  264    158   0   33  None
PI  T2T_CP100583.2_3379488_3380423_-1-312_aa;T2T_CP100583.2_4929233_4930192_1-320_aa   4.22e-07     1    710  710       1    264  264      1    264  264    159   0   75  None
PI  T2T_CP100583.2_3379488_3380423_-1-312_aa;T2T_CP100583.2_4929233_4930192_1-320_aa   2.29e-03   787    901  115     335    449  115    335    449  115     87   0   75  None
PI  T2T_CP100583.2_3379488_3380423_-1-312_aa;T2T_CP100583.2_4936668_4937603_-1-312_aa  2.30e-03   585    739  155     139    293  155    139    293  155    106   0   61  None
PI  T2T_CP100583.2_3379488_3380423_-1-312_aa;T2T_CP100583.2_4936668_4937603_-1-312_aa  3.67e-02     1    583  583       1    137  137      1    137  137     77   0   61  None
PI  T2T_CP100583.2_3379488_3380423_-1-312_aa;T2T_CP100583.2_4946001_4946981_1-329_aa   3.42e-03   787    901  115     335    449  115    335    449  115     87   0   72  None
PI  T2T_CP100583.2_3379488_3380423_-1-312_aa;T2T_CP100583.2_4946001_4946981_1-329_aa   1.68e-02   503    654  152      57    208  152     57    208  152     73   0   72  None
PI  T2T_CP100583.2_3379488_3380423_-1-312_aa;T2T_CP100583.2_4953089_4954072_-1-319_aa  1.13e-04     1    637  637       1    191  191      1    191  191    104   0   81  None
PI  T2T_CP100583.2_3379488_3380423_-1-312_aa;T2T_CP100583.2_4963988_4964947_-1-331_aa  2.50e-09   448    739  292       5    293  289     83    371  289    182   0   83  None
PI  T2T_CP100583.2_3379488_3380423_-1-312_aa;T2T_CP100583.2_4974467_4975450_1-328_aa   1.03e-05     1    670  670       1    224  224      1    224  224    124   0   80  None
PI  T2T_CP100583.2_3379488_3380423_-1-312_aa;T2T_CP100583.2_4974467_4975450_1-328_aa   4.12e-02   672    739   68     226    293   68    226    293   68     59   0   80  None
PI  T2T_CP100583.2_3379488_3380423_-1-312_aa;T2T_CP100583.2_5002234_5003196_1-321_aa   4.84e-06   502    701  200      56    255  200     56    255  200    114   0   91  None
PI  T2T_CP100583.2_3379488_3380423_-1-312_aa;T2T_CP100583.2_5002234_5003196_1-321_aa   2.68e-03   780    873   94     328    421   94    328    421   94     71   0   91  None
PI  T2T_CP100583.2_3379488_3380423_-1-312_aa;T2T_CP100583.2_5011351_5012286_-1-312_aa  3.02e-08     1    701  701       1    255  255      1    255  255    152   0   89  None
PI  T2T_CP100583.2_3379488_3380423_-1-312_aa;T2T_CP100583.2_5011351_5012286_-1-312_aa  2.52e-03   803    895   93     351    443   93    351    443   93     73   0   89  None
PI  T2T_CP100583.2_3379488_3380423_-1-312_aa;T2T_CP100583.2_5020445_5021401_-1-319_aa  4.36e-03     1    600  600       1    154  154      1    154  154     86   0   71  None
PI  T2T_CP100583.2_3379488_3380423_-1-312_aa;T2T_CP100583.2_5020445_5021401_-1-319_aa  2.10e-02   602    710  109     156    264  109    156    264  109     72   0   71  None
PI  T2T_CP100583.2_3379488_3380423_-1-312_aa;T2T_CP100583.2_5037204_5038184_-1-329_aa  7.64e-10     1    710  710       1    264  264      1    264  264    159   0   99  None
PI  T2T_CP100583.2_3379488_3380423_-1-312_aa;T2T_CP100583.2_5048236_5049219_1-324_aa   1.66e-06     1    689  689       1    243  243      1    243  243    140   0   79  None
PI  T2T_CP100583.2_3379488_3380423_-1-312_aa;T2T_CP100583.2_5048236_5049219_1-324_aa   3.97e-02   830    901   72     378    449   72    378    449   72     60   0   79  None
PI  T2T_CP100583.2_3379488_3380423_-1-312_aa;T2T_CP100583.2_5055311_5056300_-1-352_aa  5.64e-05   519    705  187      73    259  187    172    358  187    108   0   82  None
PI  T2T_CP100583.2_3379488_3380423_-1-312_aa;T2T_CP100583.2_5055311_5056300_-1-352_aa  1.59e-02   816    896   81     364    444   81    463    543   81     65   0   82  None
PI  T2T_CP100583.2_3379488_3380423_-1-312_aa;T2T_CP100583.2_5055311_5056300_-1-352_aa  4.48e-02  1122   1195   74     658    731   74    757    830   74     57   0   82  None
PI  T2T_CP100583.2_3379488_3380423_-1-312_aa;T2T_CP100583.2_5065080_5066063_1-328_aa   7.02e-07     1    710  710       1    264  264      1    264  264    159   0   73  None
PI  T2T_CP100583.2_3379488_3380423_-1-312_aa;T2T_CP100583.2_5071664_5072596_-1-311_aa  2.34e-03   448    721  274       5    275  271      5    275  271    165   0   38  None
PI  T2T_CP100583.2_3379488_3380423_-1-312_aa;T2T_CP100583.2_5088008_5088943_1-312_aa   1.57e-06   471    701  231      25    255  231     25    255  231    132   0   84  None
PI  T2T_CP100583.2_3379488_3380423_-1-312_aa;T2T_CP100583.2_5088008_5088943_1-312_aa   1.95e-02   816    893   78     364    441   78    364    441   78     62   0   84  None
PI  T2T_CP100583.2_3379488_3380423_-1-312_aa;T2T_CP100583.2_5092667_5093626_1-347_aa   4.12e-08     1    710  710       1    264  264      1    264  264    159   0   84  None
PI  T2T_CP100583.2_3379488_3380423_-1-312_aa;T2T_CP100583.2_5092667_5093626_1-347_aa   7.82e-05   769    901  133     317    449  133    317    449  133    103   0   84  None
PI  T2T_CP100583.2_3379488_3380423_-1-312_aa;T2T_CP100583.2_5098798_5099781_1-328_aa   1.41e-06     1    702  702       1    256  256      1    256  256    153   0   73  None
PI  T2T_CP100583.2_3379488_3380423_-1-312_aa;T2T_CP100583.2_5103276_5104232_-1-319_aa  1.42e-06     1    667  667       1    221  221      1    221  221    121   0   92  None
PI  T2T_CP100583.2_3379488_3380423_-1-312_aa;T2T_CP100583.2_5103276_5104232_-1-319_aa  2.22e-04   787    901  115     335    449  115    335    449  115     87   0   92  None
PI  T2T_CP100583.2_3379488_3380423_-1-312_aa;T2T_CP100583.2_5117018_5117953_-1-312_aa  6.98e-08   448    710  263       5    264  260      5    264  260    157   0   83  None
PI  T2T_CP100583.2_3379488_3380423_-1-312_aa;T2T_CP100583.2_5117018_5117953_-1-312_aa  1.01e-03   787    898  112     335    446  112    335    446  112     85   0   83  None
PI  T2T_CP100583.2_3379488_3380423_-1-312_aa;T2T_CP100583.2_5117018_5117953_-1-312_aa  3.17e-02  1131   1207   77     667    743   77    667    743   77     59   0   83  None
PI  T2T_CP100583.2_3379488_3380423_-1-312_aa;T2T_CP100583.2_5126260_5127171_1-312_aa   3.07e-10     1    739  739       1    293  293      1    293  293    184   0   89  None
PI  T2T_CP100583.2_3379488_3380423_-1-312_aa;T2T_CP100583.2_5126260_5127171_1-312_aa   2.52e-03   787    883   97     335    431   97    335    431   97     73   0   89  None
PI  T2T_CP100583.2_3379488_3380423_-1-312_aa;T2T_CP100583.2_5141513_5142472_1-320_aa   4.12e-08     1    710  710       1    264  264      1    264  264    159   0   84  None
PI  T2T_CP100583.2_3379488_3380423_-1-312_aa;T2T_CP100583.2_5141513_5142472_1-320_aa   3.41e-03   780    877   98     328    425   98    328    425   98     75   0   84  None
PI  T2T_CP100583.2_3379488_3380423_-1-312_aa;T2T_CP100583.2_5162225_5163193_1-350_aa   4.75e-09     1    739  739       1    293  293      1    293  293    184   0   80  None
PI  T2T_CP100583.2_3379488_3380423_-1-312_aa;T2T_CP100583.2_5179217_5180185_-1-323_aa  3.89e-08     1    701  701       1    255  255      1    255  255    152   0   88  None
PI  T2T_CP100583.2_3379488_3380423_-1-312_aa;T2T_CP100583.2_5188847_5189833_1-320_aa   7.08e-03   503    640  138      57    194  138     57    194  138     68   0   86  None
PI  T2T_CP100583.2_3379488_3380423_-1-312_aa;T2T_CP100583.2_5193695_5194657_-1-357_aa  1.01e-07   448    679  232       5    233  229    113    341  229    130   0   98  None
PI  T2T_CP100583.2_3379488_3380423_-1-312_aa;T2T_CP100583.2_5202138_5203100_1-321_aa   3.70e-04   585    729  145     139    283  145    139    283  145     96   0   80  None
PI  T2T_CP100583.2_3379488_3380423_-1-312_aa;T2T_CP100583.2_5202138_5203100_1-321_aa   9.05e-04   785    901  117     333    449  117    333    449  117     89   0   80  None
PI  T2T_CP100583.2_3379488_3380423_-1-312_aa;T2T_CP100583.2_5202138_5203100_1-321_aa   4.20e-03     1    583  583       1    137  137      1    137  137     77   0   80  None
PI  T2T_CP100583.2_3379488_3380423_-1-312_aa;T2T_CP100583.2_5206891_5207850_-1-322_aa  4.60e-04   489    654  166      43    208  166     43    208  166     83   0   91  None
PI  T2T_CP100583.2_3379488_3380423_-1-312_aa;T2T_CP100583.2_5206891_5207850_-1-322_aa  2.68e-03   656    739   84     210    293   84    210    293   84     71   0   91  None
PI  T2T_CP100583.2_3379488_3380423_-1-312_aa;T2T_CP100583.2_5216114_5217049_1-346_aa   5.49e-03   804    897   94     352    445   94    352    445   94     74   0   81  None
PI  T2T_CP100583.2_3379488_3380423_-1-312_aa;T2T_CP100583.2_5216114_5217049_1-346_aa   1.19e-02   611    710  100     165    264  100    165    264  100     68   0   81  None
PI  T2T_CP100583.2_3379488_3380423_-1-312_aa;T2T_CP100583.2_5223064_5224026_-1-321_aa  1.65e-05   459    640  182      13    194  182     13    194  182     96   0  100  None
PI  T2T_CP100583.2_3379488_3380423_-1-312_aa;T2T_CP100583.2_5223064_5224026_-1-321_aa  2.46e-02   650    710   61     204    264   61    204    264   61     51   0  100  None
PI  T2T_CP100583.2_3379488_3380423_-1-312_aa;T2T_CP100583.2_5233476_5234459_1-328_aa   8.27e-09   448    739  292       5    293  289      5    293  289    182   0   79  None
PI  T2T_CP100583.2_3379488_3380423_-1-312_aa;T2T_CP100583.2_5240486_5241436_-1-317_aa  9.68e-03     1    565  565       1    119  119      1    119  119     65   0   87  None
PI  T2T_CP100583.2_3379488_3380423_-1-312_aa;T2T_CP100583.2_5240486_5241436_-1-317_aa  4.43e-02   639    710   72     193    264   72    193    264   72     54   0   87  None
PI  T2T_CP100583.2_3379488_3380423_-1-312_aa;T2T_CP100583.2_5249466_5250437_1-308_aa   3.50e-11     1    739  739       1    293  293      1    293  293    184   0   96  None
PI  T2T_CP100583.2_3379488_3380423_-1-312_aa;T2T_CP100583.2_5249466_5250437_1-308_aa   8.40e-03   830    901   72     378    449   72    378    449   72     60   0   96  None
PI  T2T_CP100583.2_3379488_3380423_-1-312_aa;T2T_CP100583.2_5256460_5257443_-1-328_aa  7.69e-10     1    739  739       1    293  293      1    293  293    184   0   86  None
PI  T2T_CP100583.2_3379488_3380423_-1-312_aa;T2T_CP100583.2_5256460_5257443_-1-328_aa  8.12e-03   803    886   84     351    434   84    351    434   84     67   0   86  None
PI  T2T_CP100583.2_3379488_3380423_-1-312_aa;T2T_CP100583.2_5262712_5263650_-1-313_aa  8.08e-04     1    610  610       1    164  164      1    164  164     91   0   79  None
PI  T2T_CP100583.2_3379488_3380423_-1-312_aa;T2T_CP100583.2_5262712_5263650_-1-313_aa  2.22e-03   787    896  110     335    444  110    335    444  110     83   0   79  None
PI  T2T_CP100583.2_3379488_3380423_-1-312_aa;T2T_CP100583.2_5279180_5280142_-1-321_aa  9.89e-09     1    700  700       1    254  254      1    254  254    151   0   94  None
PI  T2T_CP100583.2_3379488_3380423_-1-312_aa;T2T_CP100583.2_5290053_5291012_1-320_aa   3.38e-09   448    739  292       5    293  289      5    293  289    182   0   82  None
PI  T2T_CP100583.2_3379488_3380423_-1-312_aa;T2T_CP100583.2_5290053_5291012_1-320_aa   6.84e-04   785    901  117     333    449  117    333    449  117     89   0   82  None
PI  T2T_CP100583.2_3379488_3380423_-1-312_aa;T2T_CP100583.2_5297001_5297963_1-321_aa   3.39e-10     1    710  710       1    264  264      1    264  264    159   0  102  None
PI  T2T_CP100583.2_3379488_3380423_-1-312_aa;T2T_CP100583.2_5310501_5311478_-1-326_aa  7.64e-10     1    710  710       1    264  264      1    264  264    159   0   99  None
PI  T2T_CP100583.2_3379488_3380423_-1-312_aa;T2T_CP100583.2_5320189_5321130_1-314_aa   1.82e-09     1    701  701       1    255  255      1    255  255    152   0  100  None
PI  T2T_CP100583.2_3379488_3380423_-1-312_aa;T2T_CP100583.2_5326531_5327493_1-321_aa   2.65e-07   491    710  220      45    264  220     45    264  220    128   0   95  None
PI  T2T_CP100583.2_3379488_3380423_-1-312_aa;T2T_CP100583.2_5334174_5335109_-1-348_aa  1.33e-03   444    684  241       1    238  238    109    346  238    135   0   50  None
PI  T2T_CP100583.2_3379488_3380423_-1-312_aa;T2T_CP100583.2_5344603_5345565_1-321_aa   1.44e-08     1    710  710       1    264  264      1    264  264    159   0   88  None
PI  T2T_CP100583.2_3379488_3380423_-1-312_aa;T2T_CP100583.2_5344603_5345565_1-321_aa   1.77e-02  1122   1199   78     658    735   78    661    738   78     60   0   88  None
PI  T2T_CP100583.2_3379488_3380423_-1-312_aa;T2T_CP100583.2_5359303_5360262_1-337_aa   5.29e-07     1    700  700       1    254  254      1    254  254    151   0   78  None
PI  T2T_CP100583.2_3379488_3380423_-1-312_aa;T2T_CP100583.2_5368794_5369723_-1-312_aa  3.17e-08     1    710  710       1    264  264      1    264  264    159   0   85  None
PI  T2T_CP100583.2_3379488_3380423_-1-312_aa;T2T_CP100583.2_5377736_5378719_1-319_aa   1.65e-10     1    739  739       1    293  293      1    293  293    184   0   91  None
PI  T2T_CP100583.2_3379488_3380423_-1-312_aa;T2T_CP100583.2_5384491_5385474_-1-328_aa  1.07e-04     1    640  640       1    194  194      1    194  194    107   0   79  None
PI  T2T_CP100583.2_3379488_3380423_-1-312_aa;T2T_CP100583.2_5395041_5396000_1-320_aa   2.53e-07     1    710  710       1    264  264      1    264  264    159   0   77  None
PI  T2T_CP100583.2_3379488_3380423_-1-312_aa;T2T_CP100583.2_5395041_5396000_1-320_aa   2.24e-03   787    898  112     335    446  112    335    446  112     85   0   77  None
PI  T2T_CP100583.2_3379488_3380423_-1-312_aa;T2T_CP100583.2_5411987_5412946_1-343_aa   7.43e-09     1    731  731       1    285  285      1    285  285    176   0   82  None
PI  T2T_CP100583.2_3379488_3380423_-1-312_aa;T2T_CP100583.2_5411987_5412946_1-343_aa   2.90e-03   803    901   99     351    449   99    351    449   99     78   0   82  None
PI  T2T_CP100583.2_3379488_3380423_-1-312_aa;T2T_CP100583.2_5442729_5443685_-1-345_aa  2.14e-09   444    701  258       1    255  255     79    333  255    151   0  100  None
PI  T2T_CP100583.2_3379488_3380423_-1-312_aa;T2T_CP100583.2_5442729_5443685_-1-345_aa  6.76e-03   816    888   73     364    436   73    442    514   73     59   0  100  None
PI  T2T_CP100583.2_3379488_3380423_-1-312_aa;T2T_CP100583.2_5442729_5443685_-1-345_aa  9.34e-03  1122   1195   74     658    731   74    736    809   74     57   0  100  None
PI  T2T_CP100583.2_3379488_3380423_-1-312_aa;T2T_CP100583.2_5453234_5454193_-1-320_aa  5.66e-04   514    670  157      68    224  157     68    224  157     79   0   94  None
PI  T2T_CP100583.2_3379488_3380423_-1-312_aa;T2T_CP100583.2_5453234_5454193_-1-320_aa  2.59e-03   816    901   86     364    449   86    364    449   86     69   0   94  None
PI  T2T_CP100583.2_3379488_3380423_-1-312_aa;T2T_CP100583.2_5470730_5471671_1-328_aa   9.02e-08   448    710  263       5    264  260      5    264  260    157   0   82  None
PI  T2T_CP100583.2_3379488_3380423_-1-312_aa;T2T_CP100583.2_5470730_5471671_1-328_aa   8.90e-04   787    901  115     335    449  115    335    449  115     87   0   82  None
PI  T2T_CP100583.2_3379488_3380423_-1-312_aa;T2T_CP100583.2_5476832_5477767_-1-294_aa  1.00e-03     1    739  739       1    293  293      1    293  293    184   0   37  None
PI  T2T_CP100583.2_3379488_3380423_-1-312_aa;T2T_CP100583.2_5485773_5486744_1-324_aa   3.49e-08   456    710  255      10    264  255     10    264  255    151   0   89  None
PI  T2T_CP100583.2_3379488_3380423_-1-312_aa;T2T_CP100583.2_5485773_5486744_1-324_aa   5.15e-03   817    901   85     365    449   85    365    449   85     68   0   89  None
PI  T2T_CP100583.2_3379488_3380423_-1-312_aa;T2T_CP100583.2_5493669_5494631_-1-321_aa  2.24e-09     1    710  710       1    264  264      1    264  264    159   0   95  None
PI  T2T_CP100583.2_3379488_3380423_-1-312_aa;T2T_CP100583.2_5493669_5494631_-1-321_aa  1.45e-04   787    901  115     335    449  115    335    449  115     87   0   95  None
PI  T2T_CP100583.2_3379488_3380423_-1-312_aa;T2T_CP100583.2_5499880_5500860_-1-314_aa  2.27e-05   562    710  149     116    264  149    116    264  149     95   0   99  None
PI  T2T_CP100583.2_3379488_3380423_-1-312_aa;T2T_CP100583.2_5499880_5500860_-1-314_aa  3.91e-03     1    560  560       1    114  114      1    114  114     63   0   99  None
PI  T2T_CP100583.2_3379488_3380423_-1-312_aa;T2T_CP100583.2_5508571_5509482_1-312_aa   6.17e-04     1    593  593       1    147  147      1    147  147     81   0   91  None
PI  T2T_CP100583.2_3379488_3380423_-1-312_aa;T2T_CP100583.2_5508571_5509482_1-312_aa   1.11e-03   595    710  116     149    264  116    149    264  116     77   0   91  None
PI  T2T_CP100583.2_3379488_3380423_-1-312_aa;T2T_CP100583.2_5517309_5518268_-1-320_aa  6.77e-04   787    898  112     335    446  112    335    446  112     85   0   86  None
PI  T2T_CP100583.2_3379488_3380423_-1-312_aa;T2T_CP100583.2_5517309_5518268_-1-320_aa  3.55e-03   601    710  110     155    264  110    155    264  110     73   0   86  None
PI  T2T_CP100583.2_3379488_3380423_-1-312_aa;T2T_CP100583.2_5517309_5518268_-1-320_aa  1.23e-02     1    562  562       1    116  116      1    116  116     64   0   86  None
PI  T2T_CP100583.2_3379488_3380423_-1-312_aa;T2T_CP100583.2_5525882_5526823_-1-314_aa  4.25e-05   502    680  179      56    234  179     56    234  179     95   0   95  None
PI  T2T_CP100583.2_3379488_3380423_-1-312_aa;T2T_CP100583.2_5525882_5526823_-1-314_aa  4.29e-03   812    894   83     360    442   83    360    442   83     65   0   95  None
PI  T2T_CP100583.2_3379488_3380423_-1-312_aa;T2T_CP100583.2_5534271_5535206_1-348_aa   1.78e-04   448    638  191       5    192  188      5    192  188    103   0   79  None
PI  T2T_CP100583.2_3379488_3380423_-1-312_aa;T2T_CP100583.2_5534271_5535206_1-348_aa   2.94e-04   775    901  127     323    449  127    323    449  127     99   0   79  None
PI  T2T_CP100583.2_3379488_3380423_-1-312_aa;T2T_CP100583.2_5534271_5535206_1-348_aa   3.97e-02   668    736   69     222    290   69    222    290   69     60   0   79  None
PI  T2T_CP100583.2_3379488_3380423_-1-312_aa;T2T_CP100583.2_5544225_5545160_1-312_aa   2.85e-07     1    701  701       1    255  255      1    255  255    152   0   80  None
PI  T2T_CP100583.2_3379488_3380423_-1-312_aa;T2T_CP100583.2_5550634_5551593_-1-320_aa  3.78e-06   568    739  172     122    293  172    122    293  172    117   0   90  None
PI  T2T_CP100583.2_3379488_3380423_-1-312_aa;T2T_CP100583.2_5550634_5551593_-1-320_aa  2.20e-04   785    901  117     333    449  117    333    449  117     89   0   90  None
PI  T2T_CP100583.2_3379488_3380423_-1-312_aa;T2T_CP100583.2_5560476_5561459_1-354_aa   1.42e-03     1    610  610       1    164  164      1    164  164     91   0   75  None
PI  T2T_CP100583.2_3379488_3380423_-1-312_aa;T2T_CP100583.2_5560476_5561459_1-354_aa   2.29e-03   787    901  115     335    449  115    335    449  115     87   0   75  None
PI  T2T_CP100583.2_3379488_3380423_-1-312_aa;T2T_CP100583.2_5560476_5561459_1-354_aa   2.47e-02   612    710   99     166    264   99    166    264   99     67   0   75  None
PI  T2T_CP100583.2_3379488_3380423_-1-312_aa;T2T_CP100583.2_5569088_5570056_-1-323_aa  2.57e-04   471    654  184      25    208  184     25    208  184     92   0   86  None
PI  T2T_CP100583.2_3379488_3380423_-1-312_aa;T2T_CP100583.2_5577814_5578785_1-324_aa   1.44e-08     1    710  710       1    264  264      1    264  264    159   0   88  None
PI  T2T_CP100583.2_3379488_3380423_-1-312_aa;T2T_CP100583.2_5577814_5578785_1-324_aa   5.73e-03   817    901   85     365    449   85    365    449   85     68   0   88  None
PI  T2T_CP100583.2_3379488_3380423_-1-312_aa;T2T_CP100583.2_5596579_5597547_1-323_aa   2.29e-05     1    640  640       1    194  194      1    194  194    107   0   88  None
PI  T2T_CP100583.2_3379488_3380423_-1-312_aa;T2T_CP100583.2_5596579_5597547_1-323_aa   2.45e-03   803    896   94     351    444   94    351    444   94     74   0   88  None
PI  T2T_CP100583.2_3379488_3380423_-1-312_aa;T2T_CP100583.2_5610017_5610976_-1-323_aa  2.30e-05   567    710  144     121    264  144    121    264  144     93   0  101  None
PI  T2T_CP100583.2_3379488_3380423_-1-312_aa;T2T_CP100583.2_5610017_5610976_-1-323_aa  2.30e-03     1    565  565       1    119  119      1    119  119     65   0  101  None
PI  T2T_CP100583.2_3379488_3380423_-1-312_aa;T2T_CP100583.2_5617999_5618925_1-309_aa   2.79e-05     1    654  654       1    208  208      1    208  208    112   0   83  None
PI  T2T_CP100583.2_3379488_3380423_-1-312_aa;T2T_CP100583.2_5617999_5618925_1-309_aa   4.12e-02  1122   1195   74     658    731   74    658    731   74     57   0   83  None
PI  T2T_CP100583.2_3379488_3380423_-1-312_aa;T2T_CP100583.2_5627621_5628574_1-318_aa   5.44e-07     1    710  710       1    264  264      1    264  264    159   0   74  None
PI  T2T_CP100583.2_3379488_3380423_-1-312_aa;T2T_CP100583.2_5636652_5637620_-1-323_aa  3.89e-08     1    701  701       1    255  255      1    255  255    152   0   88  None
PI  T2T_CP100583.2_3379488_3380423_-1-312_aa;T2T_CP100583.2_5636652_5637620_-1-323_aa  1.85e-03   747    858  112     301    406  106    301    406  106     76   0   88  None
PI  T2T_CP100583.2_3379488_3380423_-1-312_aa;T2T_CP100583.2_5644003_5644971_1-346_aa   7.83e-05   448    617  170       5    171  167      5    171  167     93   0   93  None
PI  T2T_CP100583.2_3379488_3380423_-1-312_aa;T2T_CP100583.2_5644003_5644971_1-346_aa   7.47e-04   803    901   99     351    449   99    351    449   99     78   0   93  None
PI  T2T_CP100583.2_3379488_3380423_-1-312_aa;T2T_CP100583.2_5651053_5652036_-1-328_aa  5.33e-07     1    689  689       1    243  243      1    243  243    140   0   84  None
PI  T2T_CP100583.2_3379488_3380423_-1-312_aa;T2T_CP100583.2_5660114_5661052_1-347_aa   2.28e-02  1122   1190   69     658    726   69    658    726   69     53   0   97  None
PI  T2T_CP100583.2_3379488_3380423_-1-312_aa;T2T_CP100583.2_5660114_5661052_1-347_aa   4.24e-02   461    557   97      15    111   97     15    111   97     49   0   97  None
PI  T2T_CP100583.2_3379488_3380423_-1-312_aa;T2T_CP100583.2_5660114_5661052_1-347_aa   4.24e-02   559    654   96     113    208   96    113    208   96     49   0   97  None
PI  T2T_CP100583.2_3379488_3380423_-1-312_aa;T2T_CP100583.2_5666373_5667335_1-321_aa   1.28e-08   457    701  245      11    255  245     11    255  245    143   0   98  None
PI  T2T_CP100583.2_3379488_3380423_-1-312_aa;T2T_CP100583.2_5666373_5667335_1-321_aa   9.49e-05   787    901  115     335    449  115    335    449  115     87   0   98  None
PI  T2T_CP100583.2_3379488_3380423_-1-312_aa;T2T_CP100583.2_5675197_5676132_-1-339_aa  4.76e-08   444    721  278       1    275  275     82    356  275    166   0   80  None
PI  T2T_CP100583.2_3379488_3380423_-1-312_aa;T2T_CP100583.2_5675197_5676132_-1-339_aa  1.16e-02   816    901   86     364    449   86    445    530   86     69   0   80  None
PI  T2T_CP100583.2_3379488_3380423_-1-312_aa;T2T_CP100583.2_5684654_5685568_1-305_aa   3.51e-09     1    739  739       1    293  293      1    293  293    184   0   81  None
PI  T2T_CP100583.2_3379488_3380423_-1-312_aa;T2T_CP100583.2_5684654_5685568_1-305_aa   1.50e-03   787    897  111     335    445  111    335    445  111     84   0   81  None
PI  T2T_CP100583.2_3379488_3380423_-1-312_aa;T2T_CP100583.2_5689383_5690369_-1-322_aa  4.72e-03     1    595  595       1    149  149      1    149  149     82   0   74  None
PI  T2T_CP100583.2_3379488_3380423_-1-312_aa;T2T_CP100583.2_5702042_5703001_1-320_aa   2.45e-07   471    710  240      25    264  240     25    264  240    139   0   88  None
PI  T2T_CP100583.2_3379488_3380423_-1-312_aa;T2T_CP100583.2_5707387_5708349_1-321_aa   4.75e-09     1    739  739       1    293  293      1    293  293    184   0   80  None
PI  T2T_CP100583.2_3379488_3380423_-1-312_aa;T2T_CP100583.2_5707387_5708349_1-321_aa   6.99e-03   787    883   97     335    431   97    335    431   97     73   0   80  None
PI  T2T_CP100583.2_3379488_3380423_-1-312_aa;T2T_CP100583.2_5712125_5712964_-1-323_aa  1.14e-09   453    739  287       7    293  287      7    293  287    179   0   87  None
PI  T2T_CP100583.2_3379488_3380423_-1-312_aa;T2T_CP100583.2_5712125_5712964_-1-323_aa  1.19e-03   796    901  106     344    449  106    344    449  106     80   0   87  None
PI  T2T_CP100583.2_3379488_3380423_-1-312_aa;T2T_CP100583.2_5722417_5723367_1-320_aa   5.53e-04   796    901  106     344    449  106    344    449  106     80   0   93  None
PI  T2T_CP100583.2_3379488_3380423_-1-312_aa;T2T_CP100583.2_5722417_5723367_1-320_aa   1.84e-03   602    710  109     156    264  109    156    264  109     72   0   93  None
PI  T2T_CP100583.2_3379488_3380423_-1-312_aa;T2T_CP100583.2_5722417_5723367_1-320_aa   3.66e-02  1131   1199   69     667    735   69    667    735   69     52   0   93  None
PI  T2T_CP100583.2_3379488_3380423_-1-312_aa;T2T_CP100583.2_5729728_5730663_1-312_aa   1.90e-06     1    673  673       1    227  227      1    227  227    126   0   87  None
PI  T2T_CP100583.2_3379488_3380423_-1-312_aa;T2T_CP100583.2_5735486_5736448_-1-366_aa  2.25e-08   504    739  236      58    293  236    193    428  236    144   0   95  None
PI  T2T_CP100583.2_3379488_3380423_-1-312_aa;T2T_CP100583.2_5744064_5745005_-1-343_aa  7.62e-07   448    680  233       5    234  230     92    321  230    131   0   88  None
PI  T2T_CP100583.2_3379488_3380423_-1-312_aa;T2T_CP100583.2_5744064_5745005_-1-343_aa  1.39e-03   803    901   99     351    449   99    438    536   99     78   0   88  None
PI  T2T_CP100583.2_3379488_3380423_-1-312_aa;T2T_CP100583.2_5747982_5748941_-1-320_aa  1.58e-06     1    701  701       1    255  255      1    255  255    152   0   73  None
PI  T2T_CP100583.2_3379488_3380423_-1-312_aa;T2T_CP100583.2_5747982_5748941_-1-320_aa  9.53e-03   803    900   98     351    448   98    351    448   98     77   0   73  None
PI  T2T_CP100583.2_3379488_3380423_-1-312_aa;T2T_CP100583.2_5757729_5758643_1-328_aa   6.42e-09     1    739  739       1    293  293      1    293  293    184   0   79  None
PI  T2T_CP100583.2_3379488_3380423_-1-312_aa;T2T_CP100583.2_5757729_5758643_1-328_aa   1.88e-02   796    883   88     344    431   88    344    431   88     66   0   79  None
PI  T2T_CP100583.2_3379488_3380423_-1-312_aa;T2T_CP100583.2_5769555_5770514_1-369_aa   5.36e-08     1    697  697       1    251  251      1    251  251    148   0   89  None
PI  T2T_CP100583.2_3379488_3380423_-1-312_aa;T2T_CP100583.2_5777793_5778728_-1-348_aa  7.29e-09   444    739  296       1    293  293    109    401  293    183   0   79  None
PI  T2T_CP100583.2_3379488_3380423_-1-312_aa;T2T_CP100583.2_5786227_5787186_1-320_aa   1.04e-09     1    739  739       1    293  293      1    293  293    184   0   85  None
PI  T2T_CP100583.2_3379488_3380423_-1-312_aa;T2T_CP100583.2_5786227_5787186_1-320_aa   8.72e-05   787    917  131     335    465  131    335    465  131    101   0   85  None
PI  T2T_CP100583.2_3379488_3380423_-1-312_aa;T2T_CP100583.2_5795722_5796657_-1-312_aa  2.89e-04     1    634  634       1    188  188      1    188  188    103   0   76  None
PI  T2T_CP100583.2_3379488_3380423_-1-312_aa;T2T_CP100583.2_5825504_5826472_1-323_aa   2.63e-08     1    692  692       1    246  246      1    246  246    143   0   95  None
PI  T2T_CP100583.2_3379488_3380423_-1-312_aa;T2T_CP100583.2_5825504_5826472_1-323_aa   2.70e-03   817    901   85     365    449   85    365    449   85     68   0   95  None
PI  T2T_CP100583.2_3379488_3380423_-1-312_aa;T2T_CP100583.2_5825504_5826472_1-323_aa   1.08e-02  1131   1207   77     667    743   77    667    743   77     59   0   95  None
PI  T2T_CP100583.2_3379488_3380423_-1-312_aa;T2T_CP100583.2_5833310_5834245_-1-338_aa  4.45e-09   444    710  267       1    264  264     79    342  264    158   0   93  None
PI  T2T_CP100583.2_3379488_3380423_-1-312_aa;T2T_CP100583.2_5833310_5834245_-1-338_aa  1.93e-04   785    898  114     333    446  114    411    524  114     87   0   93  None
PI  T2T_CP100583.2_3379488_3380423_-1-312_aa;T2T_CP100583.2_5842561_5843544_1-319_aa   4.29e-05   602    739  138     156    293  138    156    293  138     97   0   93  None
PI  T2T_CP100583.2_3379488_3380423_-1-312_aa;T2T_CP100583.2_5842561_5843544_1-319_aa   2.24e-04     1    600  600       1    154  154      1    154  154     86   0   93  None
PI  T2T_CP100583.2_3379488_3380423_-1-312_aa;T2T_CP100583.2_5849310_5850293_-1-328_aa  5.35e-08     1    710  710       1    264  264      1    264  264    159   0   83  None
PI  T2T_CP100583.2_3379488_3380423_-1-312_aa;T2T_CP100583.2_5849310_5850293_-1-328_aa  1.26e-02   804    886   83     352    434   83    352    434   83     66   0   83  None
PI  T2T_CP100583.2_3379488_3380423_-1-312_aa;T2T_CP100583.2_5872376_5873344_-1-323_aa  1.45e-03   747    858  112     301    406  106    301    406  106     76   0   90  None
PI  T2T_CP100583.2_3379488_3380423_-1-312_aa;T2T_CP100583.2_5872376_5873344_-1-323_aa  3.00e-03   521    666  146      75    220  146     75    220  146     71   0   90  None
PI  T2T_CP100583.2_3379488_3380423_-1-312_aa;T2T_CP100583.2_5881030_5881995_1-322_aa   4.22e-07     1    710  710       1    264  264      1    264  264    159   0   75  None
PI  T2T_CP100583.2_3379488_3380423_-1-312_aa;T2T_CP100583.2_5881030_5881995_1-322_aa   6.71e-03   803    901   99     351    449   99    357    455   99     78   0   75  None
PI  T2T_CP100583.2_3379488_3380423_-1-312_aa;T2T_CP100583.2_5908656_5909615_1-323_aa   2.68e-05   534    701  168      88    255  168     88    255  168     98   0   95  None
PI  T2T_CP100583.2_3379488_3380423_-1-312_aa;T2T_CP100583.2_5908656_5909615_1-323_aa   1.46e-02  1122   1195   74     658    731   74    661    734   74     57   0   95  None
PI  T2T_CP100583.2_3379488_3380423_-1-312_aa;T2T_CP100583.2_5908656_5909615_1-323_aa   3.64e-02     1    530  530       1     84   84      1     84   84     51   0   95  None
PI  T2T_CP100583.2_3379488_3380423_-1-312_aa;T2T_CP100583.2_5908656_5909615_1-323_aa   4.23e-02   843    901   59     391    449   59    391    449   59     50   0   95  None
PI  T2T_CP100583.2_3379488_3380423_-1-312_aa;T2T_CP100583.2_5917132_5918058_-1-312_aa  2.67e-02  1131   1199   69     667    735   69    667    735   69     52   0   97  None
PI  T2T_CP100583.2_3379488_3380423_-1-312_aa;T2T_CP100583.2_5917132_5918058_-1-312_aa  4.24e-02   448    530   83       5     84   80      5     84   80     49   0   97  None
PI  T2T_CP100583.2_3379488_3380423_-1-312_aa;T2T_CP100583.2_5927135_5928097_1-321_aa   1.04e-04   583    710  128     137    264  128    137    264  128     83   0  102  None
PI  T2T_CP100583.2_3379488_3380423_-1-312_aa;T2T_CP100583.2_5927135_5928097_1-321_aa   2.10e-02     1    530  530       1     84   84      1     84   84     51   0  102  None
PI  T2T_CP100583.2_3379488_3380423_-1-312_aa;T2T_CP100583.2_5927135_5928097_1-321_aa   3.43e-02   834    889   56     382    437   56    382    437   56     48   0  102  None
PI  T2T_CP100583.2_3379488_3380423_-1-312_aa;T2T_CP100583.2_5950534_5951517_-1-328_aa  3.40e-04     1    600  600       1    154  154      1    154  154     86   0   90  None
PI  T2T_CP100583.2_3379488_3380423_-1-312_aa;T2T_CP100583.2_5960184_5961140_1-319_aa   3.04e-02   785    863   79     333    411   79    330    408   79     60   0   82  None
PI  T2T_CP100583.2_3379488_3380423_-1-312_aa;T2T_CP100583.2_5960184_5961140_1-319_aa   3.46e-02     1    553  553       1    107  107      1    107  107     59   0   82  None
PI  T2T_CP100583.2_3379488_3380423_-1-312_aa;T2T_CP100583.2_5960184_5961140_1-319_aa   4.48e-02  1122   1195   74     658    731   74    655    728   74     57   0   82  None
PI  T2T_CP100583.2_3379488_3380423_-1-312_aa;T2T_CP100583.2_5970430_5971440_1-337_aa   2.58e-04   594    721  128     148    275  128    148    275  128     86   0   92  None
PI  T2T_CP100583.2_3379488_3380423_-1-312_aa;T2T_CP100583.2_5970430_5971440_1-337_aa   2.40e-03     1    575  575       1    129  129      1    129  129     71   0   92  None
PI  T2T_CP100583.2_3379488_3380423_-1-312_aa;T2T_CP100583.2_5975884_5976843_1-320_aa   3.03e-04   448    600  153       5    154  150      5    154  150     84   0   93  None
PI  T2T_CP100583.2_3379488_3380423_-1-312_aa;T2T_CP100583.2_5975884_5976843_1-320_aa   3.66e-02   795    863   69     343    411   69    343    411   69     52   0   93  None
PI  T2T_CP100583.2_3379488_3380423_-1-312_aa;T2T_CP100583.2_5985103_5986065_-1-359_aa  1.56e-02   521    638  118      75    192  118    189    306  118     56   0   96  None
PI  T2T_CP100583.2_3379488_3380423_-1-312_aa;T2T_CP100583.2_5992930_5993865_1-312_aa   3.66e-05   780    889  110     328    437  110    325    434  110     85   0  107  None
PI  T2T_CP100583.2_3379488_3380423_-1-312_aa;T2T_CP100583.2_5992930_5993865_1-312_aa   6.99e-03   453    554  102       7    108  102      7    108  102     55   0  107  None
PI  T2T_CP100583.2_3379488_3380423_-1-312_aa;T2T_CP100583.2_5992930_5993865_1-312_aa   1.40e-02   650    710   61     204    264   61    204    264   61     51   0  107  None
PI  T2T_CP100583.2_3379488_3380423_-1-312_aa;T2T_CP100588.2_1746702_1747685_-1-320_aa  3.21e-05   506    657  152      60    211  152     60    211  152     73   0  125  None
PI  T2T_CP100583.2_3379488_3380423_-1-312_aa;T2T_CP100588.2_1746702_1747685_-1-320_aa  2.46e-02     1    504  504       1     58   58      1     58   58     41   0  125  None
PI  T2T_CP100583.2_3379488_3380423_-1-312_aa;T2T_CP100588.2_1746702_1747685_-1-320_aa  4.53e-02   796    850   55     344    398   55    344    398   55     38   0  125  None
PI  T2T_CP100583.2_3379488_3380423_-1-312_aa;T2T_CP100588.2_1879511_1880494_1-320_aa   3.21e-05   506    657  152      60    211  152     60    211  152     73   0  125  None
PI  T2T_CP100583.2_3379488_3380423_-1-312_aa;T2T_CP100588.2_1879511_1880494_1-320_aa   2.46e-02     1    504  504       1     58   58      1     58   58     41   0  125  None
PI  T2T_CP100583.2_3379488_3380423_-1-312_aa;T2T_CP100588.2_1915137_1916123_-1-329_aa  3.65e-05   506    657  152      60    211  152     87    238  152     73   0  124  None
PI  T2T_CP100583.2_3379488_3380423_-1-312_aa;T2T_CP100588.2_1915137_1916123_-1-329_aa  3.22e-02   444    504   61       1     58   58     28     85   58     40   0  124  None
PI  T2T_CP100583.2_3379488_3380423_-1-312_aa;T2T_CP100588.2_1915137_1916123_-1-329_aa  4.82e-02   796    850   55     344    398   55    371    425   55     38   0  124  None
PI  T2T_CP100583.2_3379488_3380423_-1-312_aa;T2T_CP100588.2_1931919_1932902_1-320_aa   3.65e-05   506    657  152      60    211  152     60    211  152     73   0  124  None
PI  T2T_CP100583.2_3379488_3380423_-1-312_aa;T2T_CP100588.2_1931919_1932902_1-320_aa   4.82e-02   796    850   55     344    398   55    344    398   55     38   0  124  None
PI  T2T_CP100583.2_3379488_3380423_-1-312_aa;T2T_CP100588.2_1947669_1948655_1-329_aa   4.14e-05   506    657  152      60    211  152     60    211  152     73   0  123  None
PI  T2T_CP100583.2_3379488_3380423_-1-312_aa;T2T_CP100588.2_1947669_1948655_1-329_aa   2.81e-02     1    504  504       1     58   58      1     58   58     41   0  123  None
PI  T2T_CP100583.2_3379488_3380423_-1-312_aa;T2T_CP100588.2_1967263_1968249_1-329_aa   3.21e-05   506    657  152      60    211  152     60    211  152     73   0  125  None
PI  T2T_CP100583.2_3379488_3380423_-1-312_aa;T2T_CP100588.2_1967263_1968249_1-329_aa   4.53e-02   796    850   55     344    398   55    344    398   55     38   0  125  None
PI  T2T_CP100583.2_3379488_3380423_-1-312_aa;T2T_CP100588.2_1981896_1982882_-1-329_aa  4.14e-05   506    657  152      60    211  152     87    238  152     73   0  123  None
PI  T2T_CP100583.2_3379488_3380423_-1-312_aa;T2T_CP100588.2_1981896_1982882_-1-329_aa  3.43e-02   444    504   61       1     58   58     28     85   58     40   0  123  None
PI  T2T_CP100583.2_3379488_3380423_-1-312_aa;T2T_CP100588.2_1995620_1996606_-1-329_aa  3.65e-05   506    657  152      60    211  152     87    238  152     73   0  124  None
PI  T2T_CP100583.2_3379488_3380423_-1-312_aa;T2T_CP100588.2_1995620_1996606_-1-329_aa  3.22e-02   444    504   61       1     58   58     28     85   58     40   0  124  None
PI  T2T_CP100583.2_3379488_3380423_-1-312_aa;T2T_CP100588.2_1995620_1996606_-1-329_aa  4.82e-02   796    850   55     344    398   55    371    425   55     38   0  124  None
PI  T2T_CP100583.2_3379488_3380423_-1-312_aa;T2T_CP100588.2_2027902_2028888_1-329_aa   3.21e-05   506    657  152      60    211  152     60    211  152     73   0  125  None
PI  T2T_CP100583.2_3379488_3380423_-1-312_aa;T2T_CP100588.2_2027902_2028888_1-329_aa   2.46e-02     1    504  504       1     58   58      1     58   58     41   0  125  None
PI  T2T_CP100583.2_3379488_3380423_-1-312_aa;T2T_CP100588.2_2078727_2079713_-1-329_aa  3.65e-05   506    657  152      60    211  152     87    238  152     73   0  124  None
PI  T2T_CP100583.2_3379488_3380423_-1-312_aa;T2T_CP100588.2_2078727_2079713_-1-329_aa  3.22e-02   444    504   61       1     58   58     28     85   58     40   0  124  None
PI  T2T_CP100583.2_3379488_3380423_-1-312_aa;T2T_CP100588.2_2078727_2079713_-1-329_aa  4.82e-02   796    850   55     344    398   55    371    425   55     38   0  124  None
PI  T2T_CP100583.2_3379488_3380423_-1-312_aa;T2T_CP100588.2_2107020_2108006_1-329_aa   2.83e-05   506    657  152      60    211  152     60    211  152     73   0  126  None
PI  T2T_CP100583.2_3379488_3380423_-1-312_aa;T2T_CP100588.2_2138811_2139797_1-329_aa   3.21e-05   506    657  152      60    211  152     60    211  152     73   0  125  None
PI  T2T_CP100583.2_3379488_3380423_-1-312_aa;T2T_CP100588.2_2138811_2139797_1-329_aa   4.53e-02   796    850   55     344    398   55    344    398   55     38   0  125  None
PI  T2T_CP100583.2_3379488_3380423_-1-312_aa;T2T_CP100588.2_2153440_2154426_-1-329_aa  4.14e-05   506    657  152      60    211  152     87    238  152     73   0  123  None
PI  T2T_CP100583.2_3379488_3380423_-1-312_aa;T2T_CP100588.2_2153440_2154426_-1-329_aa  3.43e-02   444    504   61       1     58   58     28     85   58     40   0  123  None
PI  T2T_CP100583.2_3379488_3380423_-1-312_aa;T2T_CP100588.2_2167138_2168124_-1-329_aa  3.65e-05   506    657  152      60    211  152     87    238  152     73   0  124  None
PI  T2T_CP100583.2_3379488_3380423_-1-312_aa;T2T_CP100588.2_2167138_2168124_-1-329_aa  3.22e-02   444    504   61       1     58   58     28     85   58     40   0  124  None
PI  T2T_CP100583.2_3379488_3380423_-1-312_aa;T2T_CP100588.2_2167138_2168124_-1-329_aa  4.82e-02   796    850   55     344    398   55    371    425   55     38   0  124  None
PI  T2T_CP100583.2_3379488_3380423_-1-312_aa;T2T_CP100588.2_2185849_2186835_-1-329_aa  2.30e-02   579    657   79     133    211   79    160    238   79     41   0  126  None
PI  T2T_CP100583.2_3379488_3380423_-1-312_aa;T2T_CP100588.2_2185849_2186835_-1-329_aa  4.26e-02   796    850   55     344    398   55    371    425   55     38   0  126  None
PI  T2T_CP100583.2_3379488_3380423_-1-312_aa;T2T_CP100588.2_2204178_2205164_-1-329_aa  3.21e-05   506    657  152      60    211  152     87    238  152     73   0  125  None
PI  T2T_CP100583.2_3379488_3380423_-1-312_aa;T2T_CP100588.2_2204178_2205164_-1-329_aa  4.53e-02   796    850   55     344    398   55    371    425   55     38   0  125  None
PI  T2T_CP100583.2_3379488_3380423_-1-312_aa;T2T_CP100588.2_2249125_2250111_1-329_aa   3.21e-05   506    657  152      60    211  152     60    211  152     73   0  125  None
PI  T2T_CP100583.2_3379488_3380423_-1-312_aa;T2T_CP100588.2_2249125_2250111_1-329_aa   2.46e-02     1    504  504       1     58   58      1     58   58     41   0  125  None
PI  T2T_CP100583.2_3379488_3380423_-1-312_aa;T2T_CP100588.2_2305892_2306878_1-329_aa   3.65e-05   506    657  152      60    211  152     60    211  152     73   0  124  None
PI  T2T_CP100583.2_3379488_3380423_-1-312_aa;T2T_CP100588.2_2305892_2306878_1-329_aa   2.63e-02     1    504  504       1     58   58      1     58   58     41   0  124  None
PI  T2T_CP100583.2_3379488_3380423_-1-312_aa;T2T_CP100588.2_2334641_2335624_-1-345_aa  3.21e-05   506    657  152      60    211  152     87    238  152     73   0  125  None
PI  T2T_CP100583.2_3379488_3380423_-1-312_aa;T2T_CP100588.2_2334641_2335624_-1-345_aa  3.01e-02   444    504   61       1     58   58     28     85   58     40   0  125  None
PI  T2T_CP100583.2_3379488_3380423_-1-312_aa;T2T_CP100588.2_2334641_2335624_-1-345_aa  4.53e-02   796    850   55     344    398   55    371    425   55     38   0  125  None
PI  T2T_CP100583.2_3379488_3380423_-1-312_aa;T2T_CP100588.2_2376351_2377337_-1-329_aa  4.14e-05   506    657  152      60    211  152     87    238  152     73   0  123  None
PI  T2T_CP100583.2_3379488_3380423_-1-312_aa;T2T_CP100588.2_2376351_2377337_-1-329_aa  3.43e-02   444    504   61       1     58   58     28     85   58     40   0  123  None
PI  T2T_CP100583.2_3379488_3380423_-1-312_aa;T2T_CP100588.2_2417267_2418250_1-320_aa   5.89e-04   540    657  118      94    211  118     94    211  118     59   0  125  None
PI  T2T_CP100583.2_3379488_3380423_-1-312_aa;T2T_CP100588.2_2417267_2418250_1-320_aa   2.46e-02     1    504  504       1     58   58      1     58   58     41   0  125  None
PI  T2T_CP100583.2_3379488_3380423_-1-312_aa;T2T_CP100588.2_2417267_2418250_1-320_aa   4.53e-02   796    850   55     344    398   55    344    398   55     38   0  125  None
PI  T2T_CP100583.2_3379488_3380423_-1-312_aa;T2T_CP100588.2_2435573_2436559_-1-329_aa  3.65e-05   506    657  152      60    211  152     87    238  152     73   0  124  None
PI  T2T_CP100583.2_3379488_3380423_-1-312_aa;T2T_CP100588.2_2435573_2436559_-1-329_aa  3.22e-02   444    504   61       1     58   58     28     85   58     40   0  124  None
PI  T2T_CP100583.2_3379488_3380423_-1-312_aa;T2T_CP100588.2_2435573_2436559_-1-329_aa  4.82e-02   796    850   55     344    398   55    371    425   55     38   0  124  None
PI  T2T_CP100583.2_3379488_3380423_-1-312_aa;T2T_CP100588.2_2454337_2455323_-1-329_aa  2.83e-05   506    657  152      60    211  152     87    238  152     73   0  126  None
PI  T2T_CP100583.2_3379488_3380423_-1-312_aa;T2T_CP100588.2_2454337_2455323_-1-329_aa  2.82e-02   444    504   61       1     58   58     28     85   58     40   0  126  None
PI  T2T_CP100583.2_3379488_3380423_-1-312_aa;T2T_CP100588.2_2454337_2455323_-1-329_aa  4.26e-02   796    850   55     344    398   55    371    425   55     38   0  126  None
PI  T2T_CP100583.2_3379488_3380423_-1-312_aa;T2T_CP100588.2_2494873_2495859_-1-329_aa  3.65e-05   506    657  152      60    211  152     87    238  152     73   0  124  None
PI  T2T_CP100583.2_3379488_3380423_-1-312_aa;T2T_CP100588.2_2494873_2495859_-1-329_aa  3.22e-02   444    504   61       1     58   58     28     85   58     40   0  124  None
PI  T2T_CP100583.2_3379488_3380423_-1-312_aa;T2T_CP100588.2_2494873_2495859_-1-329_aa  4.82e-02   796    850   55     344    398   55    371    425   55     38   0  124  None
PI  T2T_CP100583.2_3379488_3380423_-1-312_aa;T2T_CP100588.2_2556019_2557002_1-320_aa   4.69e-05   506    657  152      60    211  152     60    211  152     73   0  122  None
PI  T2T_CP100583.2_3379488_3380423_-1-312_aa;T2T_CP100588.2_2556019_2557002_1-320_aa   3.00e-02     1    504  504       1     58   58      1     58   58     41   0  122  None
PI  T2T_CP100583.2_3379488_3380423_-1-312_aa;T2T_CP100588.2_2573948_2574934_-1-329_aa  3.65e-05   506    657  152      60    211  152     87    238  152     73   0  124  None
PI  T2T_CP100583.2_3379488_3380423_-1-312_aa;T2T_CP100588.2_2573948_2574934_-1-329_aa  3.22e-02   444    504   61       1     58   58     28     85   58     40   0  124  None
PI  T2T_CP100583.2_3379488_3380423_-1-312_aa;T2T_CP100588.2_2573948_2574934_-1-329_aa  4.82e-02   796    850   55     344    398   55    371    425   55     38   0  124  None
PI  T2T_CP100583.2_3379488_3380423_-1-312_aa;T2T_CP100588.2_2590840_2591826_1-329_aa   4.14e-05   506    657  152      60    211  152     60    211  152     73   0  123  None
PI  T2T_CP100583.2_3379488_3380423_-1-312_aa;T2T_CP100588.2_2590840_2591826_1-329_aa   2.81e-02     1    504  504       1     58   58      1     58   58     41   0  123  None
PI  T2T_CP100583.2_3379488_3380423_-1-312_aa;T2T_CP100588.2_2608844_2609830_1-329_aa   4.14e-05   506    657  152      60    211  152     60    211  152     73   0  123  None
PI  T2T_CP100583.2_3379488_3380423_-1-312_aa;T2T_CP100588.2_2608844_2609830_1-329_aa   2.81e-02     1    504  504       1     58   58      1     58   58     41   0  123  None
PI  T2T_CP100583.2_3379488_3380423_-1-312_aa;T2T_CP100588.2_2626640_2627626_1-329_aa   4.14e-05   506    657  152      60    211  152     60    211  152     73   0  123  None
PI  T2T_CP100583.2_3379488_3380423_-1-312_aa;T2T_CP100588.2_2626640_2627626_1-329_aa   2.81e-02     1    504  504       1     58   58      1     58   58     41   0  123  None
PI  T2T_CP100583.2_3379488_3380423_-1-312_aa;T2T_CP100588.2_2663568_2664554_1-329_aa   6.03e-05   506    657  152      60    211  152     60    211  152     73   0  120  None
PI  T2T_CP100583.2_3379488_3380423_-1-312_aa;T2T_CP100588.2_2663568_2664554_1-329_aa   3.42e-02     1    504  504       1     58   58      1     58   58     41   0  120  None
PI  T2T_CP100583.2_3379488_3380423_-1-312_aa;T2T_CP100588.2_2680504_2681490_1-329_aa   3.21e-05   506    657  152      60    211  152     60    211  152     73   0  125  None
PI  T2T_CP100583.2_3379488_3380423_-1-312_aa;T2T_CP100588.2_2680504_2681490_1-329_aa   2.46e-02     1    504  504       1     58   58      1     58   58     41   0  125  None
PI  T2T_CP100583.2_3379488_3380423_-1-312_aa;T2T_CP100588.2_2680504_2681490_1-329_aa   4.53e-02   796    850   55     344    398   55    344    398   55     38   0  125  None
PI  T2T_CP100583.2_3379488_3380423_-1-312_aa;T2T_CP100588.2_2734732_2735718_1-329_aa   3.65e-05   506    657  152      60    211  152     60    211  152     73   0  124  None
PI  T2T_CP100583.2_3379488_3380423_-1-312_aa;T2T_CP100588.2_2734732_2735718_1-329_aa   2.63e-02     1    504  504       1     58   58      1     58   58     41   0  124  None
PI  T2T_CP100583.2_3379488_3380423_-1-312_aa;T2T_CP100588.2_2753021_2754007_1-329_aa   3.65e-05   506    657  152      60    211  152     60    211  152     73   0  124  None
PI  T2T_CP100583.2_3379488_3380423_-1-312_aa;T2T_CP100588.2_2753021_2754007_1-329_aa   2.63e-02     1    504  504       1     58   58      1     58   58     41   0  124  None
PI  T2T_CP100583.2_3379488_3380423_-1-312_aa;T2T_CP100588.2_2753021_2754007_1-329_aa   4.82e-02   796    850   55     344    398   55    344    398   55     38   0  124  None
PI  T2T_CP100583.2_3379488_3380423_-1-312_aa;T2T_CP100588.2_2793478_2794464_1-329_aa   3.65e-05   506    657  152      60    211  152     60    211  152     73   0  124  None
PI  T2T_CP100583.2_3379488_3380423_-1-312_aa;T2T_CP100588.2_2793478_2794464_1-329_aa   4.82e-02   796    850   55     344    398   55    344    398   55     38   0  124  None
PI  T2T_CP100583.2_3379488_3380423_-1-312_aa;T2T_CP100588.2_2855829_2856815_-1-329_aa  2.61e-08   444    657  214       1    211  211     28    238  211    114   0  118  None
PI  T2T_CP100583.2_3390434_3391396_-1-321_aa;T2T_CP100583.2_3401372_3402307_1-338_aa   2.02e-05   503    690  188      57    244  188     57    244  188    102   0   93  None
PI  T2T_CP100583.2_3390434_3391396_-1-321_aa;T2T_CP100583.2_3410668_3411630_-1-321_aa  5.90e-03   503    694  192      57    248  192     57    248  192    106   0   55  None
PI  T2T_CP100583.2_3390434_3391396_-1-321_aa;T2T_CP100583.2_3431418_3432377_1-320_aa   1.05e-05   503    691  189      57    245  189     57    245  189    103   0   96  None
PI  T2T_CP100583.2_3390434_3391396_-1-321_aa;T2T_CP100583.2_3449236_3450219_1-328_aa   9.31e-06   503    694  192      57    248  192     57    248  192    106   0   94  None
PI  T2T_CP100583.2_3390434_3391396_-1-321_aa;T2T_CP100583.2_3456300_3457286_-1-320_aa  1.02e-03   586    694  109     140    248  109    143    251  109     66   0  107  None
PI  T2T_CP100583.2_3390434_3391396_-1-321_aa;T2T_CP100583.2_3466533_3467468_1-346_aa   8.88e-05   569    694  126     123    248  126    123    248  126     77   0  111  None
PI  T2T_CP100583.2_3390434_3391396_-1-321_aa;T2T_CP100583.2_3488752_3489711_1-346_aa   4.31e-04   513    694  182      67    248  182     67    248  182    101   0   75  None
PI  T2T_CP100583.2_3390434_3391396_-1-321_aa;T2T_CP100583.2_3498935_3499903_-1-323_aa  4.92e-03   611    694   84     165    248   84    165    248   84     54   0  113  None
PI  T2T_CP100583.2_3390434_3391396_-1-321_aa;T2T_CP100583.2_3498935_3499903_-1-323_aa  8.57e-03   503    609  107      57    163  107     57    163  107     51   0  113  None
PI  T2T_CP100583.2_3390434_3391396_-1-321_aa;T2T_CP100583.2_3514673_3515656_1-328_aa   1.05e-05   503    669  167      57    223  167     57    223  167     84   0  117  None
PI  T2T_CP100583.2_3390434_3391396_-1-321_aa;T2T_CP100583.2_3522304_3523263_-1-320_aa  1.33e-06   503    694  192      57    248  192     57    248  192    106   0  105  None
PI  T2T_CP100583.2_3390434_3391396_-1-321_aa;T2T_CP100583.2_3522304_3523263_-1-320_aa  2.32e-02   857    916   60     405    464   60    405    464   60     49   0  105  None
PI  T2T_CP100583.2_3390434_3391396_-1-321_aa;T2T_CP100583.2_3528416_3529351_-1-312_aa  3.12e-07   503    694  192      57    248  192     57    248  192    106   0  113  None
PI  T2T_CP100583.2_3390434_3391396_-1-321_aa;T2T_CP100583.2_3528416_3529351_-1-312_aa  3.11e-02  1129   1186   58     668    725   58    665    722   58     44   0  113  None
PI  T2T_CP100583.2_3390434_3391396_-1-321_aa;T2T_CP100583.2_3537066_3537971_-1-312_aa  8.01e-07   503    687  185      57    241  185     57    241  185    100   0  114  None
PI  T2T_CP100583.2_3390434_3391396_-1-321_aa;T2T_CP100583.2_3546171_3547133_1-321_aa   1.90e-06   503    694  192      57    248  192     57    248  192    106   0  103  None
PI  T2T_CP100583.2_3390434_3391396_-1-321_aa;T2T_CP100583.2_3574461_3575444_1-328_aa   3.24e-06   503    694  192      57    248  192     57    248  192    106   0  100  None
PI  T2T_CP100583.2_3390434_3391396_-1-321_aa;T2T_CP100583.2_3578939_3579895_-1-319_aa  1.14e-03   586    694  109     140    248  109    140    248  109     66   0  106  None
PI  T2T_CP100583.2_3390434_3391396_-1-321_aa;T2T_CP100583.2_3578939_3579895_-1-319_aa  4.25e-02   857    911   55     405    459   55    405    459   55     45   0  106  None
PI  T2T_CP100583.2_3390434_3391396_-1-321_aa;T2T_CP100583.2_3588736_3589698_1-321_aa   2.81e-02   503    600   98      57    154   98     57    154   98     47   0  107  None
PI  T2T_CP100583.2_3390434_3391396_-1-321_aa;T2T_CP100583.2_3597132_3598064_-1-347_aa  3.24e-06   503    694  192      57    248  192    165    356  192    106   0  100  None
PI  T2T_CP100583.2_3390434_3391396_-1-321_aa;T2T_CP100583.2_3606136_3607071_1-312_aa   1.80e-07   503    694  192      57    248  192     57    248  192    106   0  116  None
PI  T2T_CP100583.2_3390434_3391396_-1-321_aa;T2T_CP100583.2_3624540_3625499_1-320_aa   2.28e-04   539    678  140      93    232  140     93    232  140     76   0  105  None
PI  T2T_CP100583.2_3390434_3391396_-1-321_aa;T2T_CP100583.2_3646955_3647890_1-312_aa   1.11e-05   503    694  192      57    248  192     57    248  192    106   0   93  None
PI  T2T_CP100583.2_3390434_3391396_-1-321_aa;T2T_CP100583.2_3654932_3655891_-1-320_aa  3.71e-05   503    694  192      57    248  192     57    248  192    106   0   86  None
PI  T2T_CP100583.2_3390434_3391396_-1-321_aa;T2T_CP100583.2_3664953_3665888_-1-312_aa  1.93e-05   503    682  180      57    236  180     57    236  180     96   0   99  None
PI  T2T_CP100583.2_3390434_3391396_-1-321_aa;T2T_CP100583.2_3685397_3686356_-1-320_aa  1.65e-04   503    666  164      57    220  164     57    220  164     81   0  101  None
PI  T2T_CP100583.2_3390434_3391396_-1-321_aa;T2T_CP100583.2_3693498_3694433_1-312_aa   6.56e-06   503    694  192      57    248  192     57    248  192    106   0   96  None
PI  T2T_CP100583.2_3390434_3391396_-1-321_aa;T2T_CP100583.2_3701982_3702944_1-321_aa   4.49e-07   503    694  192      57    248  192     57    248  192    106   0  111  None
PI  T2T_CP100583.2_3390434_3391396_-1-321_aa;T2T_CP100583.2_3708632_3709537_-1-312_aa  2.22e-05   503    694  192      57    248  192     57    248  192    106   0   89  None
PI  T2T_CP100583.2_3390434_3391396_-1-321_aa;T2T_CP100583.2_3708632_3709537_-1-312_aa  3.28e-02   775    848   74     323    396   74    323    396   74     55   0   89  None
PI  T2T_CP100583.2_3390434_3391396_-1-321_aa;T2T_CP100583.2_3718690_3719631_1-314_aa   6.56e-06   503    694  192      57    248  192     57    248  192    106   0   96  None
PI  T2T_CP100583.2_3390434_3391396_-1-321_aa;T2T_CP100583.2_3724779_3725747_1-323_aa   8.84e-04   503    626  124      57    180  124     57    180  124     58   0  123  None
PI  T2T_CP100583.2_3390434_3391396_-1-321_aa;T2T_CP100583.2_3724779_3725747_1-323_aa   5.54e-03   857    916   60     405    464   60    405    464   60     49   0  123  None
PI  T2T_CP100583.2_3390434_3391396_-1-321_aa;T2T_CP100583.2_3724779_3725747_1-323_aa   1.25e-02   628    692   65     182    246   65    182    246   65     45   0  123  None
PI  T2T_CP100583.2_3390434_3391396_-1-321_aa;T2T_CP100583.2_3734915_3735877_-1-321_aa  3.59e-06   533    694  162      87    248  162     87    248  162     92   0  114  None
PI  T2T_CP100583.2_3390434_3391396_-1-321_aa;T2T_CP100583.2_3743742_3744710_1-323_aa   7.73e-07   503    694  192      57    248  192     57    248  192    106   0  108  None
PI  T2T_CP100583.2_3390434_3391396_-1-321_aa;T2T_CP100583.2_3743742_3744710_1-323_aa   1.84e-02   857    916   60     405    464   60    405    464   60     49   0  108  None
PI  T2T_CP100583.2_3390434_3391396_-1-321_aa;T2T_CP100583.2_3750780_3751763_-1-328_aa  1.21e-05   503    689  187      57    243  187     57    243  187    101   0   97  None
PI  T2T_CP100583.2_3390434_3391396_-1-321_aa;T2T_CP100583.2_3756354_3757334_-1-314_aa  2.30e-03   503    637  135      57    191  135     57    191  135     65   0  101  None
PI  T2T_CP100583.2_3390434_3391396_-1-321_aa;T2T_CP100583.2_3780133_3781092_-1-320_aa  4.31e-04   503    654  152      57    208  152     57    208  152     73   0  104  None
PI  T2T_CP100583.2_3390434_3391396_-1-321_aa;T2T_CP100583.2_3780133_3781092_-1-320_aa  2.50e-02   857    916   60     405    464   60    405    464   60     49   0  104  None
PI  T2T_CP100583.2_3390434_3391396_-1-321_aa;T2T_CP100583.2_3786484_3787443_-1-415_aa  2.90e-04   503    640  138      57    194  138    342    479  138     68   0  115  None
PI  T2T_CP100583.2_3390434_3391396_-1-321_aa;T2T_CP100583.2_3802119_3803081_1-321_aa   4.48e-09   466    710  245      20    264  245     20    264  245    142   0  103  None
PI  T2T_CP100583.2_3390434_3391396_-1-321_aa;T2T_CP100583.2_3806361_3807341_-1-322_aa  1.88e-08     1    710  710       1    264  264      1    264  264    159   0   87  None
PI  T2T_CP100583.2_3390434_3391396_-1-321_aa;T2T_CP100583.2_3814805_3815716_1-377_aa   2.27e-06   503    694  192      57    248  192     57    248  192    106   0  102  None
PI  T2T_CP100583.2_3390434_3391396_-1-321_aa;T2T_CP100583.2_3820003_3820959_-1-319_aa  1.49e-10   471    734  264      25    288  264     25    288  264    159   0  105  None
PI  T2T_CP100583.2_3390434_3391396_-1-321_aa;T2T_CP100583.2_3820003_3820959_-1-319_aa  4.55e-02   785    848   64     333    396   64    333    396   64     45   0  105  None
PI  T2T_CP100583.2_3390434_3391396_-1-321_aa;T2T_CP100583.2_3820003_3820959_-1-319_aa  4.55e-02   857    911   55     405    459   55    405    459   55     45   0  105  None
PI  T2T_CP100583.2_3390434_3391396_-1-321_aa;T2T_CP100583.2_3830515_3831498_1-328_aa   9.31e-07   503    690  188      57    244  188     57    244  188    102   0  111  None
PI  T2T_CP100583.2_3390434_3391396_-1-321_aa;T2T_CP100583.2_3862689_3863675_1-356_aa   7.90e-04   503    667  165      57    221  165     57    221  165     82   0   88  None
PI  T2T_CP100583.2_3390434_3391396_-1-321_aa;T2T_CP100583.2_3869561_3870544_-1-328_aa  3.44e-02   503    637  135      57    191  135     57    191  135     65   0   74  None
PI  T2T_CP100583.2_3390434_3391396_-1-321_aa;T2T_CP100583.2_3869561_3870544_-1-328_aa  4.34e-02   843    916   74     391    464   74    391    464   74     63   0   74  None
PI  T2T_CP100583.2_3390434_3391396_-1-321_aa;T2T_CP100583.2_3880402_3881361_1-323_aa   3.24e-06   503    694  192      57    248  192     57    248  192    106   0  100  None
PI  T2T_CP100583.2_3390434_3391396_-1-321_aa;T2T_CP100583.2_3880402_3881361_1-323_aa   3.39e-02   857    916   60     405    464   60    405    464   60     49   0  100  None
PI  T2T_CP100583.2_3390434_3391396_-1-321_aa;T2T_CP100583.2_3888881_3889786_-1-312_aa  2.96e-02   775    841   67     323    389   67    323    389   67     48   0  104  None
PI  T2T_CP100583.2_3390434_3391396_-1-321_aa;T2T_CP100583.2_3906243_3907178_-1-312_aa  4.10e-05   547    694  148     101    248  148    101    248  148     86   0  105  None
PI  T2T_CP100583.2_3390434_3391396_-1-321_aa;T2T_CP100583.2_3906243_3907178_-1-312_aa  2.32e-02   857    916   60     405    464   60    405    464   60     49   0  105  None
PI  T2T_CP100583.2_3390434_3391396_-1-321_aa;T2T_CP100583.2_3915182_3916138_1-319_aa   3.50e-02   503    600   98      57    154   98     57    154   98     47   0  104  None
PI  T2T_CP100583.2_3390434_3391396_-1-321_aa;T2T_CP100583.2_3922269_3923252_-1-328_aa  1.11e-05   503    694  192      57    248  192     57    248  192    106   0   93  None
PI  T2T_CP100583.2_3390434_3391396_-1-321_aa;T2T_CP100583.2_3938265_3939221_1-319_aa   4.09e-04   503    640  138      57    194  138     57    194  138     68   0  112  None
PI  T2T_CP100583.2_3390434_3391396_-1-321_aa;T2T_CP100583.2_3948512_3949522_1-337_aa   1.49e-07   503    694  192      57    248  192     57    248  192    106   0  117  None
PI  T2T_CP100583.2_3390434_3391396_-1-321_aa;T2T_CP100583.2_3953966_3954925_1-320_aa   3.12e-03   602    694   93     156    248   93    156    248   93     58   0  110  None
PI  T2T_CP100583.2_3390434_3391396_-1-321_aa;T2T_CP100583.2_3953966_3954925_1-320_aa   2.25e-02   503    600   98      57    154   98     57    154   98     47   0  110  None
PI  T2T_CP100583.2_3390434_3391396_-1-321_aa;T2T_CP100583.2_3963189_3964151_-1-321_aa  4.49e-07   503    694  192      57    248  192     57    248  192    106   0  111  None
PI  T2T_CP100583.2_3390434_3391396_-1-321_aa;T2T_CP100583.2_3963189_3964151_-1-321_aa  4.28e-02   859    911   53     407    459   53    407    459   53     43   0  111  None
PI  T2T_CP100583.2_3390434_3391396_-1-321_aa;T2T_CP100583.2_3972714_3973673_-1-320_aa  6.43e-04   503    640  138      57    194  138     57    194  138     68   0  108  None
PI  T2T_CP100583.2_3390434_3391396_-1-321_aa;T2T_CP100583.2_3972714_3973673_-1-320_aa  1.29e-02  1114   1177   64     653    716   64    650    713   64     51   0  108  None
PI  T2T_CP100583.2_3390434_3391396_-1-321_aa;T2T_CP100583.2_3982024_3982986_1-321_aa   4.31e-04   503    654  152      57    208  152     57    208  152     73   0  104  None
PI  T2T_CP100583.2_3390434_3391396_-1-321_aa;T2T_CP100583.2_3986836_3987792_-1-319_aa  5.50e-06   503    694  192      57    248  192     57    248  192    106   0   97  None
PI  T2T_CP100583.2_3390434_3391396_-1-321_aa;T2T_CP100583.2_3996141_3997070_1-326_aa   1.11e-05   503    694  192      57    248  192     57    248  192    106   0   93  None
PI  T2T_CP100583.2_3390434_3391396_-1-321_aa;T2T_CP100583.2_4003600_4004562_-1-321_aa  1.90e-06   503    694  192      57    248  192     57    248  192    106   0  103  None
PI  T2T_CP100583.2_3390434_3391396_-1-321_aa;T2T_CP100583.2_4022531_4023496_1-322_aa   5.38e-07   503    694  192      57    248  192     57    248  192    106   0  110  None
PI  T2T_CP100583.2_3390434_3391396_-1-321_aa;T2T_CP100583.2_4026616_4027551_-1-312_aa  2.71e-06   503    694  192      57    248  192     57    248  192    106   0  101  None
PI  T2T_CP100583.2_3390434_3391396_-1-321_aa;T2T_CP100583.2_4045332_4046291_-1-320_aa  4.47e-03   503    615  113      57    169  113     57    169  113     55   0  112  None
PI  T2T_CP100583.2_3390434_3391396_-1-321_aa;T2T_CP100583.2_4054756_4055691_1-312_aa   3.37e-05   503    674  172      57    228  172     57    228  172     88   0  104  None
PI  T2T_CP100583.2_3390434_3391396_-1-321_aa;T2T_CP100583.2_4063257_4064036_-1-310_aa  1.11e-05   503    694  192      57    248  192     57    248  192    106   0   93  None
PI  T2T_CP100583.2_3390434_3391396_-1-321_aa;T2T_CP100583.2_4072058_4073017_1-347_aa   6.45e-07   503    694  192      57    248  192     57    248  192    106   0  109  None
PI  T2T_CP100583.2_3390434_3391396_-1-321_aa;T2T_CP100583.2_4072058_4073017_1-347_aa   4.89e-02   857    908   52     405    456   52    405    456   52     43   0  109  None
PI  T2T_CP100583.2_3390434_3391396_-1-321_aa;T2T_CP100583.2_4081852_4082841_1-353_aa   1.08e-03   600    692   93     154    246   93    154    246   93     58   0  121  None
PI  T2T_CP100583.2_3390434_3391396_-1-321_aa;T2T_CP100583.2_4090488_4091423_-1-338_aa  7.65e-05   503    669  167      57    223  167    135    301  167     84   0  103  None
PI  T2T_CP100583.2_3390434_3391396_-1-321_aa;T2T_CP100583.2_4100517_4101443_1-309_aa   3.13e-05   503    694  192      57    248  192     57    248  192    106   0   87  None
PI  T2T_CP100583.2_3390434_3391396_-1-321_aa;T2T_CP100583.2_4109836_4110804_-1-323_aa  1.03e-07   503    694  192      57    248  192     57    248  192    106   0  119  None
PI  T2T_CP100583.2_3390434_3391396_-1-321_aa;T2T_CP100583.2_4121074_4122024_1-317_aa   9.26e-07   503    694  192      57    248  192     57    248  192    106   0  107  None
PI  T2T_CP100583.2_3390434_3391396_-1-321_aa;T2T_CP100583.2_4128053_4129024_-1-324_aa  1.59e-06   503    694  192      57    248  192     57    248  192    106   0  104  None
PI  T2T_CP100583.2_3390434_3391396_-1-321_aa;T2T_CP100583.2_4136321_4137271_1-344_aa   2.16e-07   503    694  192      57    248  192     57    248  192    106   0  115  None
PI  T2T_CP100583.2_3390434_3391396_-1-321_aa;T2T_CP100583.2_4143146_4144129_-1-328_aa  6.56e-06   503    694  192      57    248  192     57    248  192    106   0   96  None
PI  T2T_CP100583.2_3390434_3391396_-1-321_aa;T2T_CP100583.2_4149968_4150924_-1-319_aa  9.26e-07   503    694  192      57    248  192     57    248  192    106   0  107  None
PI  T2T_CP100583.2_3390434_3391396_-1-321_aa;T2T_CP100583.2_4159842_4160777_1-312_aa   6.40e-03   503    613  111      57    167  111     57    167  111     54   0  110  None
PI  T2T_CP100583.2_3390434_3391396_-1-321_aa;T2T_CP100583.2_4159842_4160777_1-312_aa   1.10e-02   615    694   80     169    248   80    169    248   80     51   0  110  None
PI  T2T_CP100583.2_3390434_3391396_-1-321_aa;T2T_CP100583.2_4159842_4160777_1-312_aa   4.57e-02   857    908   52     405    456   52    405    456   52     43   0  110  None
PI  T2T_CP100583.2_3390434_3391396_-1-321_aa;T2T_CP100583.2_4168253_4169215_-1-321_aa  1.59e-02   503    693  191      57    247  191     57    247  191    105   0   49  None
PI  T2T_CP100583.2_3390434_3391396_-1-321_aa;T2T_CP100583.2_4179011_4179970_1-320_aa   3.70e-02   775    841   67     323    389   67    323    389   67     48   0  101  None
PI  T2T_CP100583.2_3390434_3391396_-1-321_aa;T2T_CP100583.2_4179011_4179970_1-320_aa   4.34e-02   503    600   98      57    154   98     57    154   98     47   0  101  None
PI  T2T_CP100583.2_3390434_3391396_-1-321_aa;T2T_CP100583.2_4187314_4188237_-1-338_aa  6.17e-04   503    654  152      57    208  152    135    286  152     73   0  101  None
PI  T2T_CP100583.2_3390434_3391396_-1-321_aa;T2T_CP100583.2_4187314_4188237_-1-338_aa  3.70e-02   775    841   67     323    389   67    401    467   67     48   0  101  None
PI  T2T_CP100583.2_3390434_3391396_-1-321_aa;T2T_CP100583.2_4195606_4196541_1-312_aa   2.12e-03   595    694  100     149    248  100    149    248  100     63   0  105  None
PI  T2T_CP100583.2_3390434_3391396_-1-321_aa;T2T_CP100583.2_4214537_4215499_1-321_aa   1.99e-02   503    694  192      57    248  192     57    248  192    106   0   47  None
PI  T2T_CP100583.2_3390434_3391396_-1-321_aa;T2T_CP100583.2_4222768_4223703_-1-312_aa  2.27e-06   503    694  192      57    248  192     57    248  192    106   0  102  None
PI  T2T_CP100583.2_3390434_3391396_-1-321_aa;T2T_CP100583.2_4232414_4233373_-1-320_aa  3.86e-04   514    670  157      68    224  157     68    224  157     79   0   97  None
PI  T2T_CP100583.2_3390434_3391396_-1-321_aa;T2T_CP100583.2_4240772_4241734_1-321_aa   1.71e-02   503    694  192      57    248  192     57    248  192    106   0   48  None
PI  T2T_CP100583.2_3390434_3391396_-1-321_aa;T2T_CP100583.2_4251128_4252063_1-312_aa   4.61e-06   503    694  192      57    248  192     57    248  192    106   0   98  None
PI  T2T_CP100583.2_3390434_3391396_-1-321_aa;T2T_CP100583.2_4251128_4252063_1-312_aa   3.94e-02   857    916   60     405    464   60    405    464   60     49   0   98  None
PI  T2T_CP100583.2_3390434_3391396_-1-321_aa;T2T_CP100583.2_4259192_4260175_1-328_aa   4.61e-06   503    694  192      57    248  192     57    248  192    106   0   98  None
PI  T2T_CP100583.2_3390434_3391396_-1-321_aa;T2T_CP100583.2_4266582_4267538_-1-319_aa  1.65e-02   609    690   82     163    244   82    163    244   82     51   0  105  None
PI  T2T_CP100583.2_3390434_3391396_-1-321_aa;T2T_CP100583.2_4266582_4267538_-1-319_aa  1.96e-02   503    607  105      57    161  105     57    161  105     50   0  105  None
PI  T2T_CP100583.2_3390434_3391396_-1-321_aa;T2T_CP100583.2_4292414_4293397_1-328_aa   8.24e-08     1    694  694       1    248  248      1    248  248    145   0   89  None
PI  T2T_CP100583.2_3390434_3391396_-1-321_aa;T2T_CP100583.2_4299070_4300005_-1-338_aa  9.90e-03   611    694   84     165    248   84    243    326   84     54   0  105  None
PI  T2T_CP100583.2_3390434_3391396_-1-321_aa;T2T_CP100583.2_4299070_4300005_-1-338_aa  1.65e-02   503    609  107      57    163  107    135    241  107     51   0  105  None
PI  T2T_CP100583.2_3390434_3391396_-1-321_aa;T2T_CP100583.2_4307587_4308540_1-318_aa   6.19e-05   503    694  192      57    248  192     57    248  192    106   0   83  None
PI  T2T_CP100583.2_3390434_3391396_-1-321_aa;T2T_CP100583.2_4307587_4308540_1-318_aa   1.88e-02   843    916   74     391    464   74    391    464   74     63   0   83  None
PI  T2T_CP100583.2_3390434_3391396_-1-321_aa;T2T_CP100583.2_4314660_4315622_-1-324_aa  6.20e-06   555    692  138     109    246  138    109    246  138     83   0  122  None
PI  T2T_CP100583.2_3390434_3391396_-1-321_aa;T2T_CP100583.2_4320841_4321776_-1-312_aa  4.90e-04   595    694  100     149    248  100    149    248  100     63   0  119  None
PI  T2T_CP100583.2_3390434_3391396_-1-321_aa;T2T_CP100583.2_4320841_4321776_-1-312_aa  3.01e-02   503    593   91      57    147   91     57    147   91     42   0  119  None
PI  T2T_CP100583.2_3390434_3391396_-1-321_aa;T2T_CP100583.2_4330698_4331657_-1-320_aa  3.24e-06   503    694  192      57    248  192     57    248  192    106   0  100  None
PI  T2T_CP100583.2_3390434_3391396_-1-321_aa;T2T_CP100583.2_4330698_4331657_-1-320_aa  1.29e-02  1141   1207   67     680    746   67    677    743   67     55   0  100  None
PI  T2T_CP100583.2_3390434_3391396_-1-321_aa;T2T_CP100583.2_4337071_4338006_-1-312_aa  3.74e-07   503    694  192      57    248  192     57    248  192    106   0  112  None
PI  T2T_CP100583.2_3390434_3391396_-1-321_aa;T2T_CP100583.2_4346438_4347400_-1-321_aa  9.37e-03   503    694  192      57    248  192     57    248  192    106   0   52  None
PI  T2T_CP100583.2_3390434_3391396_-1-321_aa;T2T_CP100583.2_4357351_4358286_1-312_aa   4.89e-02   780    841   62     328    389   62    328    389   62     43   0  109  None
PI  T2T_CP100583.2_3390434_3391396_-1-321_aa;T2T_CP100583.2_4363814_4364773_-1-401_aa  2.35e-04   503    668  166      57    222  166    300    465  166     83   0   96  None
PI  T2T_CP100583.2_3390434_3391396_-1-321_aa;T2T_CP100583.2_4373652_4374587_-1-312_aa  2.71e-06   503    694  192      57    248  192     57    248  192    106   0  101  None
PI  T2T_CP100583.2_3390434_3391396_-1-321_aa;T2T_CP100583.2_4383801_4384772_1-324_aa   1.90e-06   503    694  192      57    248  192     57    248  192    106   0  103  None
PI  T2T_CP100583.2_3390434_3391396_-1-321_aa;T2T_CP100583.2_4390741_4391715_-1-319_aa  1.37e-02   602    694   93     156    248   93    156    248   93     58   0   94  None
PI  T2T_CP100583.2_3390434_3391396_-1-321_aa;T2T_CP100583.2_4409358_4410293_1-312_aa   1.59e-06   503    694  192      57    248  192     57    248  192    106   0  104  None
PI  T2T_CP100583.2_3390434_3391396_-1-321_aa;T2T_CP100583.2_4414824_4415783_1-320_aa   2.22e-06   503    691  189      57    245  189     57    245  189    103   0  105  None
PI  T2T_CP100583.2_3390434_3391396_-1-321_aa;T2T_CP100583.2_4421031_4421984_1-308_aa   1.33e-06   503    694  192      57    248  192     57    248  192    106   0  105  None
PI  T2T_CP100583.2_3390434_3391396_-1-321_aa;T2T_CP100583.2_4427682_4428653_-1-324_aa  1.59e-06   503    694  192      57    248  192     57    248  192    106   0  104  None
PI  T2T_CP100583.2_3390434_3391396_-1-321_aa;T2T_CP100583.2_4436715_4437650_1-312_aa   1.57e-03   503    640  138      57    194  138     57    194  138     68   0  100  None
PI  T2T_CP100583.2_3390434_3391396_-1-321_aa;T2T_CP100583.2_4446784_4447743_-1-347_aa  1.33e-06   503    694  192      57    248  192    138    329  192    106   0  105  None
PI  T2T_CP100583.2_3390434_3391396_-1-321_aa;T2T_CP100583.2_4460863_4461822_1-347_aa   7.73e-07   503    694  192      57    248  192     57    248  192    106   0  108  None
PI  T2T_CP100583.2_3390434_3391396_-1-321_aa;T2T_CP100583.2_4467031_4467993_1-321_aa   1.11e-06   503    694  192      57    248  192     57    248  192    106   0  106  None
PI  T2T_CP100583.2_3390434_3391396_-1-321_aa;T2T_CP100583.2_4467031_4467993_1-321_aa   3.02e-02   857    914   58     405    462   58    405    462   58     47   0  106  None
PI  T2T_CP100583.2_3390434_3391396_-1-321_aa;T2T_CP100583.2_4474718_4475653_-1-312_aa  4.61e-06   503    694  192      57    248  192     57    248  192    106   0   98  None
PI  T2T_CP100583.2_3390434_3391396_-1-321_aa;T2T_CP100583.2_4484528_4485478_1-312_aa   5.91e-08   503    694  192      57    248  192     57    248  192    106   0  122  None
PI  T2T_CP100583.2_3390434_3391396_-1-321_aa;T2T_CP100583.2_4502179_4503114_1-312_aa   7.81e-06   503    694  192      57    248  192     57    248  192    106   0   95  None
PI  T2T_CP100583.2_3390434_3391396_-1-321_aa;T2T_CP100583.2_4508475_4509437_-1-321_aa  5.78e-05   556    694  139     110    248  139    110    248  139     84   0  105  None
PI  T2T_CP100583.2_3390434_3391396_-1-321_aa;T2T_CP100583.2_4538767_4539750_-1-354_aa  7.49e-04   595    694  100     149    248  100    227    326  100     63   0  115  None
PI  T2T_CP100583.2_3390434_3391396_-1-321_aa;T2T_CP100583.2_4538767_4539750_-1-354_aa  2.71e-02   857    909   53     405    457   53    483    535   53     44   0  115  None
PI  T2T_CP100583.2_3390434_3391396_-1-321_aa;T2T_CP100583.2_4538767_4539750_-1-354_aa  3.93e-02   503    593   91      57    147   91    135    225   91     42   0  115  None
PI  T2T_CP100583.2_3390434_3391396_-1-321_aa;T2T_CP100583.2_4547303_4548286_1-328_aa   2.28e-03   503    630  128      57    184  128     57    184  128     62   0  106  None
PI  T2T_CP100583.2_3390434_3391396_-1-321_aa;T2T_CP100583.2_4553896_4554852_-1-345_aa  9.31e-06   503    694  192      57    248  192    135    326  192    106   0   94  None
PI  T2T_CP100583.2_3390434_3391396_-1-321_aa;T2T_CP100583.2_4563625_4564593_1-325_aa   2.27e-06   503    694  192      57    248  192     57    248  192    106   0  102  None
PI  T2T_CP100583.2_3390434_3391396_-1-321_aa;T2T_CP100583.2_4569555_4570514_-1-320_aa  3.87e-06   503    694  192      57    248  192     57    248  192    106   0   99  None
PI  T2T_CP100583.2_3390434_3391396_-1-321_aa;T2T_CP100583.2_4579564_4580523_1-347_aa   3.57e-05   503    667  165      57    221  165     57    221  165     82   0  111  None
PI  T2T_CP100583.2_3390434_3391396_-1-321_aa;T2T_CP100583.2_4579564_4580523_1-347_aa   4.28e-02   857    908   52     405    456   52    405    456   52     43   0  111  None
PI  T2T_CP100583.2_3390434_3391396_-1-321_aa;T2T_CP100583.2_4585804_4586757_1-318_aa   1.87e-05   503    694  192      57    248  192     57    248  192    106   0   90  None
PI  T2T_CP100583.2_3390434_3391396_-1-321_aa;T2T_CP100583.2_4591884_4592828_-1-315_aa  3.87e-06   503    694  192      57    248  192     66    257  192    106   0   99  None
PI  T2T_CP100583.2_3390434_3391396_-1-321_aa;T2T_CP100583.2_4601183_4602118_1-346_aa   9.31e-06   503    694  192      57    248  192     57    248  192    106   0   94  None
PI  T2T_CP100583.2_3390434_3391396_-1-321_aa;T2T_CP100583.2_4606714_4607673_1-320_aa   1.70e-04   503    694  192      57    248  192     57    248  192    106   0   77  None
PI  T2T_CP100583.2_3390434_3391396_-1-321_aa;T2T_CP100583.2_4617400_4618335_1-338_aa   7.73e-07   503    694  192      57    248  192     57    248  192    106   0  108  None
PI  T2T_CP100583.2_3390434_3391396_-1-321_aa;T2T_CP100583.2_4625219_4626178_-1-320_aa  6.56e-06   503    694  192      57    248  192     57    248  192    106   0   96  None
PI  T2T_CP100583.2_3390434_3391396_-1-321_aa;T2T_CP100583.2_4633720_4634679_1-320_aa   1.90e-06   503    694  192      57    248  192     57    248  192    106   0  103  None
PI  T2T_CP100583.2_3390434_3391396_-1-321_aa;T2T_CP100583.2_4640550_4641485_-1-312_aa  7.73e-07   503    694  192      57    248  192     57    248  192    106   0  108  None
PI  T2T_CP100583.2_3390434_3391396_-1-321_aa;T2T_CP100583.2_4657837_4658820_-1-328_aa  3.71e-05   503    694  192      57    248  192     57    248  192    106   0   86  None
PI  T2T_CP100583.2_3390434_3391396_-1-321_aa;T2T_CP100583.2_4662688_4663647_-1-320_aa  1.11e-05   503    694  192      57    248  192     57    248  192    106   0   93  None
PI  T2T_CP100583.2_3390434_3391396_-1-321_aa;T2T_CP100583.2_4672342_4673283_1-314_aa   1.11e-05   503    694  192      57    248  192     57    248  192    106   0   93  None
PI  T2T_CP100583.2_3390434_3391396_-1-321_aa;T2T_CP100583.2_4678573_4679556_1-328_aa   4.40e-05   503    694  192      57    248  192     57    248  192    106   0   85  None
PI  T2T_CP100583.2_3390434_3391396_-1-321_aa;T2T_CP100583.2_4685155_4686090_-1-312_aa  2.27e-06   503    694  192      57    248  192     57    248  192    106   0  102  None
PI  T2T_CP100583.2_3390434_3391396_-1-321_aa;T2T_CP100583.2_4692503_4693279_-1-308_aa  4.43e-03   598    694   97     152    248   97    152    248   97     61   0  101  None
PI  T2T_CP100583.2_3390434_3391396_-1-321_aa;T2T_CP100583.2_4713254_4714159_1-348_aa   7.73e-07   503    694  192      57    248  192     57    248  192    106   0  108  None
PI  T2T_CP100583.2_3390434_3391396_-1-321_aa;T2T_CP100583.2_4721552_4722523_-1-324_aa  3.71e-02   503    612  110      57    166  110     57    166  110     53   0   91  None
PI  T2T_CP100583.2_3390434_3391396_-1-321_aa;T2T_CP100583.2_4721552_4722523_-1-324_aa  4.28e-02   614    694   81     168    248   81    168    248   81     52   0   91  None
PI  T2T_CP100583.2_3390434_3391396_-1-321_aa;T2T_CP100583.2_4731439_4732365_1-309_aa   1.32e-05   503    694  192      57    248  192     57    248  192    106   0   92  None
PI  T2T_CP100583.2_3390434_3391396_-1-321_aa;T2T_CP100583.2_4737491_4738426_-1-312_aa  4.49e-07   503    694  192      57    248  192     57    248  192    106   0  111  None
PI  T2T_CP100583.2_3390434_3391396_-1-321_aa;T2T_CP100583.2_4737491_4738426_-1-312_aa  1.45e-02   857    916   60     405    464   60    405    464   60     49   0  111  None
PI  T2T_CP100583.2_3390434_3391396_-1-321_aa;T2T_CP100583.2_4758939_4759922_1-328_aa   4.94e-02   503    609  107      57    163  107     57    163  107     51   0   91  None
PI  T2T_CP100583.2_3390434_3391396_-1-321_aa;T2T_CP100583.2_4765933_4766901_-1-323_aa  8.81e-04   503    654  152      57    208  152     57    208  152     73   0   98  None
PI  T2T_CP100583.2_3390434_3391396_-1-321_aa;T2T_CP100583.2_4784932_4785867_-1-312_aa  7.11e-03   595    694  100     149    248  100    149    248  100     63   0   93  None
PI  T2T_CP100583.2_3390434_3391396_-1-321_aa;T2T_CP100583.2_4794240_4795175_1-312_aa   3.31e-03   586    694  109     140    248  109    140    248  109     66   0   96  None
PI  T2T_CP100583.2_3390434_3391396_-1-321_aa;T2T_CP100583.2_4801213_4802175_-1-321_aa  6.46e-04   503    653  151      57    207  151     57    207  151     72   0  102  None
PI  T2T_CP100583.2_3390434_3391396_-1-321_aa;T2T_CP100583.2_4809635_4810588_1-318_aa   7.33e-05   503    694  192      57    248  192     57    248  192    106   0   82  None
PI  T2T_CP100583.2_3390434_3391396_-1-321_aa;T2T_CP100583.2_4809635_4810588_1-318_aa   2.06e-02   843    916   74     391    464   74    391    464   74     63   0   82  None
PI  T2T_CP100583.2_3390434_3391396_-1-321_aa;T2T_CP100583.2_4816708_4817670_-1-324_aa  5.37e-06   555    692  138     109    246  138    109    246  138     83   0  123  None
PI  T2T_CP100583.2_3390434_3391396_-1-321_aa;T2T_CP100583.2_4822885_4823820_-1-312_aa  4.90e-04   595    694  100     149    248  100    149    248  100     63   0  119  None
PI  T2T_CP100583.2_3390434_3391396_-1-321_aa;T2T_CP100583.2_4822885_4823820_-1-312_aa  3.01e-02   503    593   91      57    147   91     57    147   91     42   0  119  None
PI  T2T_CP100583.2_3390434_3391396_-1-321_aa;T2T_CP100583.2_4833722_4834681_-1-320_aa  2.65e-04   503    669  167      57    223  167     57    223  167     84   0   94  None
PI  T2T_CP100583.2_3390434_3391396_-1-321_aa;T2T_CP100583.2_4842281_4843222_-1-314_aa  1.95e-05   503    680  178      57    234  178     57    234  178     94   0  101  None
PI  T2T_CP100583.2_3390434_3391396_-1-321_aa;T2T_CP100583.2_4850665_4851600_1-348_aa   7.36e-04   503    638  136      57    192  136     57    192  136     66   0  110  None
PI  T2T_CP100583.2_3390434_3391396_-1-321_aa;T2T_CP100583.2_4850665_4851600_1-348_aa   3.21e-02   857    911   55     405    459   55    405    459   55     45   0  110  None
PI  T2T_CP100583.2_3390434_3391396_-1-321_aa;T2T_CP100583.2_4860618_4861553_1-312_aa   5.50e-06   503    694  192      57    248  192     57    248  192    106   0   97  None
PI  T2T_CP100583.2_3390434_3391396_-1-321_aa;T2T_CP100583.2_4867027_4867986_-1-320_aa  5.81e-04   568    694  127     122    248  127    122    248  127     78   0   95  None
PI  T2T_CP100583.2_3390434_3391396_-1-321_aa;T2T_CP100583.2_4876876_4877859_1-354_aa   4.70e-02   612    694   83     166    248   83    166    248   83     53   0   88  None
PI  T2T_CP100583.2_3390434_3391396_-1-321_aa;T2T_CP100583.2_4897030_4897989_-1-320_aa  7.12e-03  1114   1186   73     653    725   73    650    722   73     57   0  103  None
PI  T2T_CP100583.2_3390434_3391396_-1-321_aa;T2T_CP100583.2_4906085_4907020_1-338_aa   1.45e-02   611    689   79     165    243   79    165    243   79     49   0  111  None
PI  T2T_CP100583.2_3390434_3391396_-1-321_aa;T2T_CP100583.2_4912438_4913361_1-308_aa   1.26e-03   503    640  138      57    194  138     57    194  138     68   0  102  None
PI  T2T_CP100583.2_3390434_3391396_-1-321_aa;T2T_CP100583.2_4918580_4919515_-1-338_aa  1.33e-06   503    694  192      57    248  192    135    326  192    106   0  105  None
PI  T2T_CP100583.2_3390434_3391396_-1-321_aa;T2T_CP100583.2_4929233_4930192_1-320_aa   5.50e-06   503    694  192      57    248  192     57    248  192    106   0   97  None
PI  T2T_CP100583.2_3390434_3391396_-1-321_aa;T2T_CP100583.2_4929233_4930192_1-320_aa   4.24e-02   857    916   60     405    464   60    405    464   60     49   0   97  None
PI  T2T_CP100583.2_3390434_3391396_-1-321_aa;T2T_CP100583.2_4929233_4930192_1-320_aa   4.95e-02   775    841   67     323    389   67    323    389   67     48   0   97  None
PI  T2T_CP100583.2_3390434_3391396_-1-321_aa;T2T_CP100583.2_4936668_4937603_-1-312_aa  1.33e-03   585    694  110     139    248  110    139    248  110     67   0  103  None
PI  T2T_CP100583.2_3390434_3391396_-1-321_aa;T2T_CP100583.2_4946001_4946981_1-329_aa   2.33e-05     1    654  654       1    208  208      1    208  208    112   0   84  None
PI  T2T_CP100583.2_3390434_3391396_-1-321_aa;T2T_CP100583.2_4953089_4954072_-1-319_aa  3.87e-03   503    637  135      57    191  135     57    191  135     65   0   96  None
PI  T2T_CP100583.2_3390434_3391396_-1-321_aa;T2T_CP100583.2_4963988_4964947_-1-331_aa  2.71e-06   503    694  192      57    248  192    135    326  192    106   0  101  None
PI  T2T_CP100583.2_3390434_3391396_-1-321_aa;T2T_CP100583.2_4974467_4975450_1-328_aa   4.23e-05   503    670  168      57    224  168     57    224  168     85   0  106  None
PI  T2T_CP100583.2_3390434_3391396_-1-321_aa;T2T_CP100583.2_4974467_4975450_1-328_aa   2.15e-02   857    916   60     405    464   60    405    464   60     49   0  106  None
PI  T2T_CP100583.2_3390434_3391396_-1-321_aa;T2T_CP100583.2_5002234_5003196_1-321_aa   1.11e-06   503    694  192      57    248  192     57    248  192    106   0  106  None
PI  T2T_CP100583.2_3390434_3391396_-1-321_aa;T2T_CP100583.2_5011351_5012286_-1-312_aa  3.12e-07   503    694  192      57    248  192     57    248  192    106   0  113  None
PI  T2T_CP100583.2_3390434_3391396_-1-321_aa;T2T_CP100583.2_5020445_5021401_-1-319_aa  1.05e-02   602    694   93     156    248   93    156    248   93     58   0   97  None
PI  T2T_CP100583.2_3390434_3391396_-1-321_aa;T2T_CP100583.2_5037204_5038184_-1-329_aa  6.56e-06   503    694  192      57    248  192     57    248  192    106   0   96  None
PI  T2T_CP100583.2_3390434_3391396_-1-321_aa;T2T_CP100583.2_5037204_5038184_-1-329_aa  3.92e-02  1114   1176   63     653    715   63    653    715   63     50   0   96  None
PI  T2T_CP100583.2_3390434_3391396_-1-321_aa;T2T_CP100583.2_5048236_5049219_1-324_aa   6.17e-06   503    689  187      57    243  187     57    243  187    101   0  101  None
PI  T2T_CP100583.2_3390434_3391396_-1-321_aa;T2T_CP100583.2_5048236_5049219_1-324_aa   3.14e-02   857    916   60     405    464   60    405    464   60     49   0  101  None
PI  T2T_CP100583.2_3390434_3391396_-1-321_aa;T2T_CP100583.2_5055311_5056300_-1-352_aa  2.28e-05   519    694  176      73    248  176    172    347  176     98   0   96  None
PI  T2T_CP100583.2_3390434_3391396_-1-321_aa;T2T_CP100583.2_5065080_5066063_1-328_aa   5.22e-05   503    694  192      57    248  192     57    248  192    106   0   84  None
PI  T2T_CP100583.2_3390434_3391396_-1-321_aa;T2T_CP100583.2_5071664_5072596_-1-311_aa  2.71e-06   503    694  192      57    248  192     57    248  192    106   0  101  None
PI  T2T_CP100583.2_3390434_3391396_-1-321_aa;T2T_CP100583.2_5088008_5088943_1-312_aa   2.71e-06   503    694  192      57    248  192     57    248  192    106   0  101  None
PI  T2T_CP100583.2_3390434_3391396_-1-321_aa;T2T_CP100583.2_5092667_5093626_1-347_aa   7.73e-07   503    694  192      57    248  192     57    248  192    106   0  108  None
PI  T2T_CP100583.2_3390434_3391396_-1-321_aa;T2T_CP100583.2_5098798_5099781_1-328_aa   3.12e-07   503    694  192      57    248  192     57    248  192    106   0  113  None
PI  T2T_CP100583.2_3390434_3391396_-1-321_aa;T2T_CP100583.2_5103276_5104232_-1-319_aa  9.34e-05   503    667  165      57    221  165     57    221  165     82   0  104  None
PI  T2T_CP100583.2_3390434_3391396_-1-321_aa;T2T_CP100583.2_5103276_5104232_-1-319_aa  2.96e-02   775    841   67     323    389   67    323    389   67     48   0  104  None
PI  T2T_CP100583.2_3390434_3391396_-1-321_aa;T2T_CP100583.2_5103276_5104232_-1-319_aa  4.88e-02   857    911   55     405    459   55    405    459   55     45   0  104  None
PI  T2T_CP100583.2_3390434_3391396_-1-321_aa;T2T_CP100583.2_5117018_5117953_-1-312_aa  4.61e-06   503    694  192      57    248  192     57    248  192    106   0   98  None
PI  T2T_CP100583.2_3390434_3391396_-1-321_aa;T2T_CP100583.2_5126260_5127171_1-312_aa   4.49e-07   503    694  192      57    248  192     57    248  192    106   0  111  None
PI  T2T_CP100583.2_3390434_3391396_-1-321_aa;T2T_CP100583.2_5141513_5142472_1-320_aa   1.11e-05   503    694  192      57    248  192     57    248  192    106   0   93  None
PI  T2T_CP100583.2_3390434_3391396_-1-321_aa;T2T_CP100583.2_5162225_5163193_1-350_aa   2.60e-07   503    694  192      57    248  192     57    248  192    106   0  114  None
PI  T2T_CP100583.2_3390434_3391396_-1-321_aa;T2T_CP100583.2_5162225_5163193_1-350_aa   4.20e-02   787    847   61     335    395   61    335    395   61     42   0  114  None
PI  T2T_CP100583.2_3390434_3391396_-1-321_aa;T2T_CP100583.2_5179217_5180185_-1-323_aa  2.16e-07   503    694  192      57    248  192     57    248  192    106   0  115  None
PI  T2T_CP100583.2_3390434_3391396_-1-321_aa;T2T_CP100583.2_5188847_5189833_1-320_aa   1.27e-04     1    640  640       1    194  194      1    194  194    107   0   78  None
PI  T2T_CP100583.2_3390434_3391396_-1-321_aa;T2T_CP100583.2_5193695_5194657_-1-357_aa  4.10e-06   503    679  177      57    233  177    165    341  177     93   0  112  None
PI  T2T_CP100583.2_3390434_3391396_-1-321_aa;T2T_CP100583.2_5193695_5194657_-1-357_aa  2.32e-02   843    896   54     391    444   54    499    552   54     46   0  112  None
PI  T2T_CP100583.2_3390434_3391396_-1-321_aa;T2T_CP100583.2_5202138_5203100_1-321_aa   3.93e-04   585    694  110     139    248  110    139    248  110     67   0  114  None
PI  T2T_CP100583.2_3390434_3391396_-1-321_aa;T2T_CP100583.2_5206891_5207850_-1-322_aa  2.35e-04   503    654  152      57    208  152     57    208  152     73   0  109  None
PI  T2T_CP100583.2_3390434_3391396_-1-321_aa;T2T_CP100583.2_5216114_5217049_1-346_aa   6.40e-03   611    694   84     165    248   84    165    248   84     54   0  110  None
PI  T2T_CP100583.2_3390434_3391396_-1-321_aa;T2T_CP100583.2_5216114_5217049_1-346_aa   1.10e-02   503    609  107      57    163  107     57    163  107     51   0  110  None
PI  T2T_CP100583.2_3390434_3391396_-1-321_aa;T2T_CP100583.2_5233476_5234459_1-328_aa   1.57e-05   503    694  192      57    248  192     57    248  192    106   0   91  None
PI  T2T_CP100583.2_3390434_3391396_-1-321_aa;T2T_CP100583.2_5249466_5250437_1-308_aa   4.49e-07   503    694  192      57    248  192     57    248  192    106   0  111  None
PI  T2T_CP100583.2_3390434_3391396_-1-321_aa;T2T_CP100583.2_5256460_5257443_-1-328_aa  1.11e-06   503    694  192      57    248  192     57    248  192    106   0  106  None
PI  T2T_CP100583.2_3390434_3391396_-1-321_aa;T2T_CP100583.2_5271112_5272047_1-312_aa   2.35e-03   595    694  100     149    248  100    149    248  100     63   0  104  None
PI  T2T_CP100583.2_3390434_3391396_-1-321_aa;T2T_CP100583.2_5279180_5280142_-1-321_aa  3.09e-02   503    694  192      57    248  192     57    248  192    106   0   44  None
PI  T2T_CP100583.2_3390434_3391396_-1-321_aa;T2T_CP100583.2_5290053_5291012_1-320_aa   1.11e-06   503    694  192      57    248  192     57    248  192    106   0  106  None
PI  T2T_CP100583.2_3390434_3391396_-1-321_aa;T2T_CP100583.2_5310501_5311478_-1-326_aa  1.33e-06   503    694  192      57    248  192     57    248  192    106   0  105  None
PI  T2T_CP100583.2_3390434_3391396_-1-321_aa;T2T_CP100583.2_5320189_5321130_1-314_aa   1.59e-06   503    694  192      57    248  192     57    248  192    106   0  104  None
PI  T2T_CP100583.2_3390434_3391396_-1-321_aa;T2T_CP100583.2_5320189_5321130_1-314_aa   2.96e-02   969   1042   74     517    581   65    517    581   65     48   0  104  None
PI  T2T_CP100583.2_3390434_3391396_-1-321_aa;T2T_CP100583.2_5326531_5327493_1-321_aa   1.48e-02   503    694  192      57    248  192     57    248  192    106   0   49  None
PI  T2T_CP100583.2_3390434_3391396_-1-321_aa;T2T_CP100583.2_5334174_5335109_-1-348_aa  1.01e-05   503    684  182      57    238  182    165    346  182     97   0  102  None
PI  T2T_CP100583.2_3390434_3391396_-1-321_aa;T2T_CP100583.2_5344603_5345565_1-321_aa   2.71e-06   503    694  192      57    248  192     57    248  192    106   0  101  None
PI  T2T_CP100583.2_3390434_3391396_-1-321_aa;T2T_CP100583.2_5359303_5360262_1-337_aa   7.81e-06   503    694  192      57    248  192     57    248  192    106   0   95  None
PI  T2T_CP100583.2_3390434_3391396_-1-321_aa;T2T_CP100583.2_5368794_5369723_-1-312_aa  9.26e-07   503    694  192      57    248  192     57    248  192    106   0  107  None
PI  T2T_CP100583.2_3390434_3391396_-1-321_aa;T2T_CP100583.2_5377736_5378719_1-319_aa   2.22e-05   503    694  192      57    248  192     57    248  192    106   0   89  None
PI  T2T_CP100583.2_3390434_3391396_-1-321_aa;T2T_CP100583.2_5384491_5385474_-1-328_aa  7.86e-03   503    640  138      57    194  138     57    194  138     68   0   85  None
PI  T2T_CP100583.2_3390434_3391396_-1-321_aa;T2T_CP100583.2_5395041_5396000_1-320_aa   3.87e-06   503    694  192      57    248  192     57    248  192    106   0   99  None
PI  T2T_CP100583.2_3390434_3391396_-1-321_aa;T2T_CP100583.2_5395041_5396000_1-320_aa   4.28e-02   775    841   67     323    389   67    323    389   67     48   0   99  None
PI  T2T_CP100583.2_3390434_3391396_-1-321_aa;T2T_CP100583.2_5411987_5412946_1-343_aa   8.68e-05   503    694  192      57    248  192     57    248  192    106   0   81  None
PI  T2T_CP100583.2_3390434_3391396_-1-321_aa;T2T_CP100583.2_5442729_5443685_-1-345_aa  2.27e-06   503    694  192      57    248  192    135    326  192    106   0  102  None
PI  T2T_CP100583.2_3390434_3391396_-1-321_aa;T2T_CP100583.2_5453234_5454193_-1-320_aa  3.39e-04   514    670  157      68    224  157     68    224  157     79   0   98  None
PI  T2T_CP100583.2_3390434_3391396_-1-321_aa;T2T_CP100583.2_5470730_5471671_1-328_aa   7.33e-05   503    694  192      57    248  192     57    248  192    106   0   82  None
PI  T2T_CP100583.2_3390434_3391396_-1-321_aa;T2T_CP100583.2_5476832_5477767_-1-294_aa  9.31e-06   503    694  192      57    248  192     57    248  192    106   0   94  None
PI  T2T_CP100583.2_3390434_3391396_-1-321_aa;T2T_CP100583.2_5485773_5486744_1-324_aa   3.71e-05   503    694  192      57    248  192     57    248  192    106   0   86  None
PI  T2T_CP100583.2_3390434_3391396_-1-321_aa;T2T_CP100583.2_5499880_5500860_-1-314_aa  2.47e-04   562    694  133     116    248  133    116    248  133     81   0   98  None
PI  T2T_CP100583.2_3390434_3391396_-1-321_aa;T2T_CP100583.2_5508571_5509482_1-312_aa   2.35e-03   595    694  100     149    248  100    149    248  100     63   0  104  None
PI  T2T_CP100583.2_3390434_3391396_-1-321_aa;T2T_CP100583.2_5508571_5509482_1-312_aa   2.96e-02   775    841   67     323    389   67    323    389   67     48   0  104  None
PI  T2T_CP100583.2_3390434_3391396_-1-321_aa;T2T_CP100583.2_5517309_5518268_-1-320_aa  5.60e-03   601    694   94     155    248   94    155    248   94     59   0  102  None
PI  T2T_CP100583.2_3390434_3391396_-1-321_aa;T2T_CP100583.2_5517309_5518268_-1-320_aa  2.10e-02  1114   1177   64     653    716   64    650    713   64     51   0  102  None
PI  T2T_CP100583.2_3390434_3391396_-1-321_aa;T2T_CP100583.2_5525882_5526823_-1-314_aa  1.67e-05   503    680  178      57    234  178     57    234  178     94   0  102  None
PI  T2T_CP100583.2_3390434_3391396_-1-321_aa;T2T_CP100583.2_5534271_5535206_1-348_aa   8.21e-04   503    638  136      57    192  136     57    192  136     66   0  109  None
PI  T2T_CP100583.2_3390434_3391396_-1-321_aa;T2T_CP100583.2_5534271_5535206_1-348_aa   3.44e-02   857    911   55     405    459   55    405    459   55     45   0  109  None
PI  T2T_CP100583.2_3390434_3391396_-1-321_aa;T2T_CP100583.2_5544225_5545160_1-312_aa   4.61e-06   503    694  192      57    248  192     57    248  192    106   0   98  None
PI  T2T_CP100583.2_3390434_3391396_-1-321_aa;T2T_CP100583.2_5550634_5551593_-1-320_aa  5.81e-04   568    694  127     122    248  127    122    248  127     78   0   95  None
PI  T2T_CP100583.2_3390434_3391396_-1-321_aa;T2T_CP100583.2_5569088_5570056_-1-323_aa  8.81e-04   503    654  152      57    208  152     57    208  152     73   0   98  None
PI  T2T_CP100583.2_3390434_3391396_-1-321_aa;T2T_CP100583.2_5577814_5578785_1-324_aa   3.13e-05   503    694  192      57    248  192     57    248  192    106   0   87  None
PI  T2T_CP100583.2_3390434_3391396_-1-321_aa;T2T_CP100583.2_5596579_5597547_1-323_aa   4.58e-04   503    640  138      57    194  138     57    194  138     68   0  111  None
PI  T2T_CP100583.2_3390434_3391396_-1-321_aa;T2T_CP100583.2_5610017_5610976_-1-323_aa  2.02e-04   567    694  128     121    248  128    121    248  128     79   0  102  None
PI  T2T_CP100583.2_3390434_3391396_-1-321_aa;T2T_CP100583.2_5617999_5618925_1-309_aa   5.47e-04   503    654  152      57    208  152     57    208  152     73   0  102  None
PI  T2T_CP100583.2_3390434_3391396_-1-321_aa;T2T_CP100583.2_5617999_5618925_1-309_aa   2.91e-02   857    916   60     405    464   60    405    464   60     49   0  102  None
PI  T2T_CP100583.2_3390434_3391396_-1-321_aa;T2T_CP100583.2_5627621_5628574_1-318_aa   5.22e-05   503    694  192      57    248  192     57    248  192    106   0   84  None
PI  T2T_CP100583.2_3390434_3391396_-1-321_aa;T2T_CP100583.2_5636652_5637620_-1-323_aa  2.60e-07   503    694  192      57    248  192     57    248  192    106   0  114  None
PI  T2T_CP100583.2_3390434_3391396_-1-321_aa;T2T_CP100583.2_5644003_5644971_1-346_aa   3.72e-03   503    617  115      57    171  115     57    171  115     56   0  112  None
PI  T2T_CP100583.2_3390434_3391396_-1-321_aa;T2T_CP100583.2_5644003_5644971_1-346_aa   1.34e-02   857    916   60     405    464   60    405    464   60     49   0  112  None
PI  T2T_CP100583.2_3390434_3391396_-1-321_aa;T2T_CP100583.2_5651053_5652036_-1-328_aa  1.43e-05   503    689  187      57    243  187     57    243  187    101   0   96  None
PI  T2T_CP100583.2_3390434_3391396_-1-321_aa;T2T_CP100583.2_5660114_5661052_1-347_aa   3.39e-02   559    654   96     113    208   96    113    208   96     49   0  100  None
PI  T2T_CP100583.2_3390434_3391396_-1-321_aa;T2T_CP100583.2_5666373_5667335_1-321_aa   4.77e-02   857   1112  256     405    651  247    405    651  247    206   0   19  None
PI  T2T_CP100583.2_3390434_3391396_-1-321_aa;T2T_CP100583.2_5675197_5676132_-1-339_aa  1.59e-06   503    694  192      57    248  192    138    329  192    106   0  104  None
PI  T2T_CP100583.2_3390434_3391396_-1-321_aa;T2T_CP100583.2_5684654_5685568_1-305_aa   6.56e-06   503    694  192      57    248  192     57    248  192    106   0   96  None
PI  T2T_CP100583.2_3390434_3391396_-1-321_aa;T2T_CP100583.2_5702042_5703001_1-320_aa   6.19e-05   503    694  192      57    248  192     57    248  192    106   0   83  None
PI  T2T_CP100583.2_3390434_3391396_-1-321_aa;T2T_CP100583.2_5707387_5708349_1-321_aa   4.49e-07   503    694  192      57    248  192     57    248  192    106   0  111  None
PI  T2T_CP100583.2_3390434_3391396_-1-321_aa;T2T_CP100583.2_5712125_5712964_-1-323_aa  7.12e-08   503    694  192      57    248  192     57    248  192    106   0  121  None
PI  T2T_CP100583.2_3390434_3391396_-1-321_aa;T2T_CP100583.2_5712125_5712964_-1-323_aa  1.45e-02   857    911   55     405    459   55    405    459   55     45   0  121  None
PI  T2T_CP100583.2_3390434_3391396_-1-321_aa;T2T_CP100583.2_5722417_5723367_1-320_aa   3.77e-03   602    694   93     156    248   93    156    248   93     58   0  108  None
PI  T2T_CP100583.2_3390434_3391396_-1-321_aa;T2T_CP100583.2_5729728_5730663_1-312_aa   2.94e-04   503    673  171      57    227  171     57    227  171     87   0   90  None
PI  T2T_CP100583.2_3390434_3391396_-1-321_aa;T2T_CP100583.2_5735486_5736448_-1-366_aa  1.85e-02   504    694  191      58    248  191    193    383  191    105   0   48  None
PI  T2T_CP100583.2_3390434_3391396_-1-321_aa;T2T_CP100583.2_5744064_5745005_-1-343_aa  3.11e-05   503    680  178      57    234  178    144    321  178     94   0   98  None
PI  T2T_CP100583.2_3390434_3391396_-1-321_aa;T2T_CP100583.2_5744064_5745005_-1-343_aa  3.94e-02   857    916   60     405    464   60    492    551   60     49   0   98  None
PI  T2T_CP100583.2_3390434_3391396_-1-321_aa;T2T_CP100583.2_5747982_5748941_-1-320_aa  1.90e-06   503    694  192      57    248  192     57    248  192    106   0  103  None
PI  T2T_CP100583.2_3390434_3391396_-1-321_aa;T2T_CP100583.2_5757729_5758643_1-328_aa   1.59e-06   503    694  192      57    248  192     57    248  192    106   0  104  None
PI  T2T_CP100583.2_3390434_3391396_-1-321_aa;T2T_CP100583.2_5769555_5770514_1-369_aa   2.71e-06   503    694  192      57    248  192     57    248  192    106   0  101  None
PI  T2T_CP100583.2_3390434_3391396_-1-321_aa;T2T_CP100583.2_5769555_5770514_1-369_aa   3.14e-02   857    916   60     405    464   60    405    464   60     49   0  101  None
PI  T2T_CP100583.2_3390434_3391396_-1-321_aa;T2T_CP100583.2_5777793_5778728_-1-348_aa  2.71e-06   503    694  192      57    248  192    165    356  192    106   0  101  None
PI  T2T_CP100583.2_3390434_3391396_-1-321_aa;T2T_CP100583.2_5786227_5787186_1-320_aa   6.56e-06   503    694  192      57    248  192     57    248  192    106   0   96  None
PI  T2T_CP100583.2_3390434_3391396_-1-321_aa;T2T_CP100583.2_5795722_5796657_-1-312_aa  1.35e-02   503    634  132      57    188  132     57    188  132     64   0   85  None
PI  T2T_CP100583.2_3390434_3391396_-1-321_aa;T2T_CP100583.2_5805758_5806693_1-339_aa   6.95e-04   503    654  152      57    208  152     57    208  152     73   0  100  None
PI  T2T_CP100583.2_3390434_3391396_-1-321_aa;T2T_CP100583.2_5805758_5806693_1-339_aa   2.89e-02  1122   1186   65     661    725   65    658    722   65     50   0  100  None
PI  T2T_CP100583.2_3390434_3391396_-1-321_aa;T2T_CP100583.2_5825504_5826472_1-323_aa   1.28e-07   503    692  190      57    246  190     57    246  190    104   0  120  None
PI  T2T_CP100583.2_3390434_3391396_-1-321_aa;T2T_CP100583.2_5825504_5826472_1-323_aa   7.08e-03   857    916   60     405    464   60    405    464   60     49   0  120  None
PI  T2T_CP100583.2_3390434_3391396_-1-321_aa;T2T_CP100583.2_5833310_5834245_-1-338_aa  6.56e-06   503    694  192      57    248  192    135    326  192    106   0   96  None
PI  T2T_CP100583.2_3390434_3391396_-1-321_aa;T2T_CP100583.2_5842561_5843544_1-319_aa   1.64e-02   602    694   93     156    248   93    156    248   93     58   0   92  None
PI  T2T_CP100583.2_3390434_3391396_-1-321_aa;T2T_CP100583.2_5849310_5850293_-1-328_aa  1.59e-06   503    694  192      57    248  192     57    248  192    106   0  104  None
PI  T2T_CP100583.2_3390434_3391396_-1-321_aa;T2T_CP100583.2_5872376_5873344_-1-323_aa  1.46e-04   521    666  146      75    220  146     75    220  146     71   0  116  None
PI  T2T_CP100583.2_3390434_3391396_-1-321_aa;T2T_CP100583.2_5881030_5881995_1-322_aa   4.61e-06   503    694  192      57    248  192     57    248  192    106   0   98  None
PI  T2T_CP100583.2_3390434_3391396_-1-321_aa;T2T_CP100583.2_5888602_5889528_-1-309_aa  1.84e-02   857    916   60     405    464   60    396    455   60     49   0  108  None
PI  T2T_CP100583.2_3390434_3391396_-1-321_aa;T2T_CP100583.2_5888602_5889528_-1-309_aa  2.19e-02   547    640   94     101    194   94    101    194   94     48   0  108  None
PI  T2T_CP100583.2_3390434_3391396_-1-321_aa;T2T_CP100583.2_5908656_5909615_1-323_aa   4.32e-05   534    694  161      88    248  161     88    248  161     91   0   99  None
PI  T2T_CP100583.2_3390434_3391396_-1-321_aa;T2T_CP100583.2_5908656_5909615_1-323_aa   3.66e-02   857    916   60     405    464   60    405    464   60     49   0   99  None
PI  T2T_CP100583.2_3390434_3391396_-1-321_aa;T2T_CP100583.2_5917132_5918058_-1-312_aa  2.96e-02   775    841   67     323    389   67    323    389   67     48   0  104  None
PI  T2T_CP100583.2_3390434_3391396_-1-321_aa;T2T_CP100583.2_5934491_5935417_-1-309_aa  1.84e-02   857    916   60     405    464   60    396    455   60     49   0  108  None
PI  T2T_CP100583.2_3390434_3391396_-1-321_aa;T2T_CP100583.2_5934491_5935417_-1-309_aa  2.19e-02   547    640   94     101    194   94    101    194   94     48   0  108  None
PI  T2T_CP100583.2_3390434_3391396_-1-321_aa;T2T_CP100583.2_5960184_5961140_1-319_aa   2.42e-02   555    640   86     109    194   86    109    194   86     47   0  109  None
PI  T2T_CP100583.2_3390434_3391396_-1-321_aa;T2T_CP100583.2_5970430_5971440_1-337_aa   3.61e-04   594    694  101     148    248  101    148    248  101     64   0  120  None
PI  T2T_CP100583.2_3390434_3391396_-1-321_aa;T2T_CP100583.2_5975884_5976843_1-320_aa   1.93e-02   503    600   98      57    154   98     57    154   98     47   0  112  None
PI  T2T_CP100583.2_3390434_3391396_-1-321_aa;T2T_CP100583.2_5985103_5986065_-1-359_aa  4.47e-03   521    638  118      75    192  118    189    306  118     56   0  110  None
PI  T2T_CP100583.2_3390434_3391396_-1-321_aa;T2T_CP100583.2_5985103_5986065_-1-359_aa  3.21e-02   857    911   55     405    459   55    519    573   55     45   0  110  None
PI  T2T_CP100583.2_3390434_3391396_-1-321_aa;T2T_CP100588.2_1746702_1747685_-1-320_aa  1.31e-05   506    657  152      60    211  152     60    211  152     73   0  132  None
PI  T2T_CP100583.2_3390434_3391396_-1-321_aa;T2T_CP100588.2_1746702_1747685_-1-320_aa  2.94e-02     1    501  501       1     55   55      1     55   55     38   0  132  None
PI  T2T_CP100583.2_3390434_3391396_-1-321_aa;T2T_CP100588.2_1879511_1880494_1-320_aa   1.31e-05   506    657  152      60    211  152     60    211  152     73   0  132  None
PI  T2T_CP100583.2_3390434_3391396_-1-321_aa;T2T_CP100588.2_1879511_1880494_1-320_aa   2.94e-02     1    501  501       1     55   55      1     55   55     38   0  132  None
PI  T2T_CP100583.2_3390434_3391396_-1-321_aa;T2T_CP100588.2_1915137_1916123_-1-329_aa  1.49e-05   506    657  152      60    211  152     87    238  152     73   0  131  None
PI  T2T_CP100583.2_3390434_3391396_-1-321_aa;T2T_CP100588.2_1915137_1916123_-1-329_aa  3.88e-02   444    501   58       1     55   55     28     82   55     37   0  131  None
PI  T2T_CP100583.2_3390434_3391396_-1-321_aa;T2T_CP100588.2_1931919_1932902_1-320_aa   1.49e-05   506    657  152      60    211  152     60    211  152     73   0  131  None
PI  T2T_CP100583.2_3390434_3391396_-1-321_aa;T2T_CP100588.2_1947669_1948655_1-329_aa   1.31e-05   506    657  152      60    211  152     60    211  152     73   0  132  None
PI  T2T_CP100583.2_3390434_3391396_-1-321_aa;T2T_CP100588.2_1947669_1948655_1-329_aa   2.94e-02     1    501  501       1     55   55      1     55   55     38   0  132  None
PI  T2T_CP100583.2_3390434_3391396_-1-321_aa;T2T_CP100588.2_1967263_1968249_1-329_aa   1.31e-05   506    657  152      60    211  152     60    211  152     73   0  132  None
PI  T2T_CP100583.2_3390434_3391396_-1-321_aa;T2T_CP100588.2_1981896_1982882_-1-329_aa  1.31e-05   506    657  152      60    211  152     87    238  152     73   0  132  None
PI  T2T_CP100583.2_3390434_3391396_-1-321_aa;T2T_CP100588.2_1981896_1982882_-1-329_aa  3.66e-02   444    501   58       1     55   55     28     82   55     37   0  132  None
PI  T2T_CP100583.2_3390434_3391396_-1-321_aa;T2T_CP100588.2_1995620_1996606_-1-329_aa  1.49e-05   506    657  152      60    211  152     87    238  152     73   0  131  None
PI  T2T_CP100583.2_3390434_3391396_-1-321_aa;T2T_CP100588.2_1995620_1996606_-1-329_aa  3.88e-02   444    501   58       1     55   55     28     82   55     37   0  131  None
PI  T2T_CP100583.2_3390434_3391396_-1-321_aa;T2T_CP100588.2_2027902_2028888_1-329_aa   1.31e-05   506    657  152      60    211  152     60    211  152     73   0  132  None
PI  T2T_CP100583.2_3390434_3391396_-1-321_aa;T2T_CP100588.2_2027902_2028888_1-329_aa   2.94e-02     1    501  501       1     55   55      1     55   55     38   0  132  None
PI  T2T_CP100583.2_3390434_3391396_-1-321_aa;T2T_CP100588.2_2078727_2079713_-1-329_aa  1.49e-05   506    657  152      60    211  152     87    238  152     73   0  131  None
PI  T2T_CP100583.2_3390434_3391396_-1-321_aa;T2T_CP100588.2_2078727_2079713_-1-329_aa  3.88e-02   444    501   58       1     55   55     28     82   55     37   0  131  None
PI  T2T_CP100583.2_3390434_3391396_-1-321_aa;T2T_CP100588.2_2107020_2108006_1-329_aa   1.15e-05   506    657  152      60    211  152     60    211  152     73   0  133  None
PI  T2T_CP100583.2_3390434_3391396_-1-321_aa;T2T_CP100588.2_2138811_2139797_1-329_aa   1.31e-05   506    657  152      60    211  152     60    211  152     73   0  132  None
PI  T2T_CP100583.2_3390434_3391396_-1-321_aa;T2T_CP100588.2_2153440_2154426_-1-329_aa  1.31e-05   506    657  152      60    211  152     87    238  152     73   0  132  None
PI  T2T_CP100583.2_3390434_3391396_-1-321_aa;T2T_CP100588.2_2153440_2154426_-1-329_aa  3.66e-02   444    501   58       1     55   55     28     82   55     37   0  132  None
PI  T2T_CP100583.2_3390434_3391396_-1-321_aa;T2T_CP100588.2_2167138_2168124_-1-329_aa  1.49e-05   506    657  152      60    211  152     87    238  152     73   0  131  None
PI  T2T_CP100583.2_3390434_3391396_-1-321_aa;T2T_CP100588.2_2167138_2168124_-1-329_aa  3.88e-02   444    501   58       1     55   55     28     82   55     37   0  131  None
PI  T2T_CP100583.2_3390434_3391396_-1-321_aa;T2T_CP100588.2_2185849_2186835_-1-329_aa  1.43e-02   579    657   79     133    211   79    160    238   79     41   0  133  None
PI  T2T_CP100583.2_3390434_3391396_-1-321_aa;T2T_CP100588.2_2204178_2205164_-1-329_aa  1.31e-05   506    657  152      60    211  152     87    238  152     73   0  132  None
PI  T2T_CP100583.2_3390434_3391396_-1-321_aa;T2T_CP100588.2_2249125_2250111_1-329_aa   1.31e-05   506    657  152      60    211  152     60    211  152     73   0  132  None
PI  T2T_CP100583.2_3390434_3391396_-1-321_aa;T2T_CP100588.2_2249125_2250111_1-329_aa   2.94e-02     1    501  501       1     55   55      1     55   55     38   0  132  None
PI  T2T_CP100583.2_3390434_3391396_-1-321_aa;T2T_CP100588.2_2305892_2306878_1-329_aa   1.49e-05   506    657  152      60    211  152     60    211  152     73   0  131  None
PI  T2T_CP100583.2_3390434_3391396_-1-321_aa;T2T_CP100588.2_2305892_2306878_1-329_aa   3.13e-02     1    501  501       1     55   55      1     55   55     38   0  131  None
PI  T2T_CP100583.2_3390434_3391396_-1-321_aa;T2T_CP100588.2_2334641_2335624_-1-345_aa  1.31e-05   506    657  152      60    211  152     87    238  152     73   0  132  None
PI  T2T_CP100583.2_3390434_3391396_-1-321_aa;T2T_CP100588.2_2334641_2335624_-1-345_aa  3.66e-02   444    501   58       1     55   55     28     82   55     37   0  132  None
PI  T2T_CP100583.2_3390434_3391396_-1-321_aa;T2T_CP100588.2_2376351_2377337_-1-329_aa  1.01e-05   506    657  152      60    211  152     87    238  152     73   0  134  None
PI  T2T_CP100583.2_3390434_3391396_-1-321_aa;T2T_CP100588.2_2376351_2377337_-1-329_aa  3.24e-02   444    501   58       1     55   55     28     82   55     37   0  134  None
PI  T2T_CP100583.2_3390434_3391396_-1-321_aa;T2T_CP100588.2_2417267_2418250_1-320_aa   2.89e-04   540    657  118      94    211  118     94    211  118     59   0  132  None
PI  T2T_CP100583.2_3390434_3391396_-1-321_aa;T2T_CP100588.2_2417267_2418250_1-320_aa   2.94e-02     1    501  501       1     55   55      1     55   55     38   0  132  None
PI  T2T_CP100583.2_3390434_3391396_-1-321_aa;T2T_CP100588.2_2435573_2436559_-1-329_aa  1.49e-05   506    657  152      60    211  152     87    238  152     73   0  131  None
PI  T2T_CP100583.2_3390434_3391396_-1-321_aa;T2T_CP100588.2_2435573_2436559_-1-329_aa  3.88e-02   444    501   58       1     55   55     28     82   55     37   0  131  None
PI  T2T_CP100583.2_3390434_3391396_-1-321_aa;T2T_CP100588.2_2454337_2455323_-1-329_aa  1.15e-05   506    657  152      60    211  152     87    238  152     73   0  133  None
PI  T2T_CP100583.2_3390434_3391396_-1-321_aa;T2T_CP100588.2_2454337_2455323_-1-329_aa  3.44e-02   444    501   58       1     55   55     28     82   55     37   0  133  None
PI  T2T_CP100583.2_3390434_3391396_-1-321_aa;T2T_CP100588.2_2494873_2495859_-1-329_aa  1.49e-05   506    657  152      60    211  152     87    238  152     73   0  131  None
PI  T2T_CP100583.2_3390434_3391396_-1-321_aa;T2T_CP100588.2_2494873_2495859_-1-329_aa  3.88e-02   444    501   58       1     55   55     28     82   55     37   0  131  None
PI  T2T_CP100583.2_3390434_3391396_-1-321_aa;T2T_CP100588.2_2556019_2557002_1-320_aa   1.93e-05   506    657  152      60    211  152     60    211  152     73   0  129  None
PI  T2T_CP100583.2_3390434_3391396_-1-321_aa;T2T_CP100588.2_2556019_2557002_1-320_aa   3.55e-02     1    501  501       1     55   55      1     55   55     38   0  129  None
PI  T2T_CP100583.2_3390434_3391396_-1-321_aa;T2T_CP100588.2_2573948_2574934_-1-329_aa  1.49e-05   506    657  152      60    211  152     87    238  152     73   0  131  None
PI  T2T_CP100583.2_3390434_3391396_-1-321_aa;T2T_CP100588.2_2573948_2574934_-1-329_aa  3.88e-02   444    501   58       1     55   55     28     82   55     37   0  131  None
PI  T2T_CP100583.2_3390434_3391396_-1-321_aa;T2T_CP100588.2_2590840_2591826_1-329_aa   1.70e-05   506    657  152      60    211  152     60    211  152     73   0  130  None
PI  T2T_CP100583.2_3390434_3391396_-1-321_aa;T2T_CP100588.2_2590840_2591826_1-329_aa   3.33e-02     1    501  501       1     55   55      1     55   55     38   0  130  None
PI  T2T_CP100583.2_3390434_3391396_-1-321_aa;T2T_CP100588.2_2608844_2609830_1-329_aa   1.70e-05   506    657  152      60    211  152     60    211  152     73   0  130  None
PI  T2T_CP100583.2_3390434_3391396_-1-321_aa;T2T_CP100588.2_2608844_2609830_1-329_aa   3.33e-02     1    501  501       1     55   55      1     55   55     38   0  130  None
PI  T2T_CP100583.2_3390434_3391396_-1-321_aa;T2T_CP100588.2_2626640_2627626_1-329_aa   1.31e-05   506    657  152      60    211  152     60    211  152     73   0  132  None
PI  T2T_CP100583.2_3390434_3391396_-1-321_aa;T2T_CP100588.2_2626640_2627626_1-329_aa   2.94e-02     1    501  501       1     55   55      1     55   55     38   0  132  None
PI  T2T_CP100583.2_3390434_3391396_-1-321_aa;T2T_CP100588.2_2663568_2664554_1-329_aa   1.70e-05   506    657  152      60    211  152     60    211  152     73   0  130  None
PI  T2T_CP100583.2_3390434_3391396_-1-321_aa;T2T_CP100588.2_2663568_2664554_1-329_aa   3.33e-02     1    501  501       1     55   55      1     55   55     38   0  130  None
PI  T2T_CP100583.2_3390434_3391396_-1-321_aa;T2T_CP100588.2_2680504_2681490_1-329_aa   1.31e-05   506    657  152      60    211  152     60    211  152     73   0  132  None
PI  T2T_CP100583.2_3390434_3391396_-1-321_aa;T2T_CP100588.2_2680504_2681490_1-329_aa   2.94e-02     1    501  501       1     55   55      1     55   55     38   0  132  None
PI  T2T_CP100583.2_3390434_3391396_-1-321_aa;T2T_CP100588.2_2734732_2735718_1-329_aa   1.49e-05   506    657  152      60    211  152     60    211  152     73   0  131  None
PI  T2T_CP100583.2_3390434_3391396_-1-321_aa;T2T_CP100588.2_2734732_2735718_1-329_aa   3.13e-02     1    501  501       1     55   55      1     55   55     38   0  131  None
PI  T2T_CP100583.2_3390434_3391396_-1-321_aa;T2T_CP100588.2_2753021_2754007_1-329_aa   1.49e-05   506    657  152      60    211  152     60    211  152     73   0  131  None
PI  T2T_CP100583.2_3390434_3391396_-1-321_aa;T2T_CP100588.2_2753021_2754007_1-329_aa   3.13e-02     1    501  501       1     55   55      1     55   55     38   0  131  None
PI  T2T_CP100583.2_3390434_3391396_-1-321_aa;T2T_CP100588.2_2793478_2794464_1-329_aa   1.49e-05   506    657  152      60    211  152     60    211  152     73   0  131  None
PI  T2T_CP100583.2_3390434_3391396_-1-321_aa;T2T_CP100588.2_2855829_2856815_-1-329_aa  1.51e-05   503    657  155      57    211  155     84    238  155     76   0  126  None
PI  T2T_CP100583.2_3401372_3402307_1-338_aa;T2T_CP100583.2_3410668_3411630_-1-321_aa   9.17e-08     1    690  690       1    244  244      1    244  244    141   0   91  None
PI  T2T_CP100583.2_3401372_3402307_1-338_aa;T2T_CP100583.2_3420669_3421631_-1-321_aa   4.66e-07     1    690  690       1    244  244      1    244  244    141   0   84  None
PI  T2T_CP100583.2_3401372_3402307_1-338_aa;T2T_CP100583.2_3431418_3432377_1-320_aa    2.31e-06     1    690  690       1    244  244      1    244  244    141   0   77  None
PI  T2T_CP100583.2_3401372_3402307_1-338_aa;T2T_CP100583.2_3449236_3450219_1-328_aa    9.28e-07     1    690  690       1    244  244      1    244  244    141   0   81  None
PI  T2T_CP100583.2_3401372_3402307_1-338_aa;T2T_CP100583.2_3449236_3450219_1-328_aa    2.27e-02   910    994   85     458    542   85    458    542   85     63   0   81  None
PI  T2T_CP100583.2_3401372_3402307_1-338_aa;T2T_CP100583.2_3456300_3457286_-1-320_aa   5.83e-03   452    581  130       6    135  130      9    138  130     71   0   84  None
PI  T2T_CP100583.2_3401372_3402307_1-338_aa;T2T_CP100583.2_3456300_3457286_-1-320_aa   1.95e-02   586    690  105     140    244  105    143    247  105     62   0   84  None
PI  T2T_CP100583.2_3401372_3402307_1-338_aa;T2T_CP100583.2_3466533_3467468_1-346_aa    6.17e-04   569    690  122     123    244  122    123    244  122     73   0  101  None
PI  T2T_CP100583.2_3401372_3402307_1-338_aa;T2T_CP100583.2_3466533_3467468_1-346_aa    1.65e-03     1    567  567       1    121  121      1    121  121     67   0  101  None
PI  T2T_CP100583.2_3401372_3402307_1-338_aa;T2T_CP100583.2_3466533_3467468_1-346_aa    4.34e-02   843    897   55     391    445   55    391    445   55     47   0  101  None
PI  T2T_CP100583.2_3401372_3402307_1-338_aa;T2T_CP100583.2_3488752_3489711_1-346_aa    1.09e-03   513    690  178      67    244  178     67    244  178     97   0   72  None
PI  T2T_CP100583.2_3401372_3402307_1-338_aa;T2T_CP100583.2_3498935_3499903_-1-323_aa   1.39e-03     1    609  609       1    163  163      1    163  163     90   0   76  None
PI  T2T_CP100583.2_3401372_3402307_1-338_aa;T2T_CP100583.2_3514673_3515656_1-328_aa    4.65e-07     1    669  669       1    223  223      1    223  223    123   0   96  None
PI  T2T_CP100583.2_3401372_3402307_1-338_aa;T2T_CP100583.2_3522304_3523263_-1-320_aa   9.28e-07     1    690  690       1    244  244      1    244  244    141   0   81  None
PI  T2T_CP100583.2_3401372_3402307_1-338_aa;T2T_CP100583.2_3528416_3529351_-1-312_aa   1.85e-07     1    690  690       1    244  244      1    244  244    141   0   88  None
PI  T2T_CP100583.2_3401372_3402307_1-338_aa;T2T_CP100583.2_3537066_3537971_-1-312_aa   7.85e-05   470    687  218      24    241  218     24    241  218    120   0   72  None
PI  T2T_CP100583.2_3401372_3402307_1-338_aa;T2T_CP100583.2_3546171_3547133_1-321_aa    9.17e-08     1    690  690       1    244  244      1    244  244    141   0   91  None
PI  T2T_CP100583.2_3401372_3402307_1-338_aa;T2T_CP100583.2_3574461_3575444_1-328_aa    1.17e-06     1    690  690       1    244  244      1    244  244    141   0   80  None
PI  T2T_CP100583.2_3401372_3402307_1-338_aa;T2T_CP100583.2_3578939_3579895_-1-319_aa   4.69e-03     1    584  584       1    138  138      1    138  138     78   0   78  None
PI  T2T_CP100583.2_3401372_3402307_1-338_aa;T2T_CP100583.2_3578939_3579895_-1-319_aa   3.39e-02   586    690  105     140    244  105    140    244  105     62   0   78  None
PI  T2T_CP100583.2_3401372_3402307_1-338_aa;T2T_CP100583.2_3588736_3589698_1-321_aa    1.70e-04     1    600  600       1    154  154      1    154  154     86   0   95  None
PI  T2T_CP100583.2_3401372_3402307_1-338_aa;T2T_CP100583.2_3597132_3598064_-1-347_aa   1.09e-04   444    690  247       1    244  244    109    352  244    140   0   60  None
PI  T2T_CP100583.2_3401372_3402307_1-338_aa;T2T_CP100583.2_3606136_3607071_1-312_aa    1.13e-05   489    690  202      43    244  202     43    244  202    112   0   88  None
PI  T2T_CP100583.2_3401372_3402307_1-338_aa;T2T_CP100583.2_3624540_3625499_1-320_aa    2.10e-02   539    678  140      93    232  140     93    232  140     76   0   67  None
PI  T2T_CP100583.2_3401372_3402307_1-338_aa;T2T_CP100583.2_3636904_3637863_-1-344_aa   6.50e-06     1    654  654       1    208  208      1    208  208    112   0   91  None
PI  T2T_CP100583.2_3401372_3402307_1-338_aa;T2T_CP100583.2_3646955_3647890_1-312_aa    2.87e-03     1    690  690       1    244  244      1    244  244    141   0   44  None
PI  T2T_CP100583.2_3401372_3402307_1-338_aa;T2T_CP100583.2_3654932_3655891_-1-320_aa   4.54e-06     1    690  690       1    244  244      1    244  244    141   0   74  None
PI  T2T_CP100583.2_3401372_3402307_1-338_aa;T2T_CP100583.2_3654932_3655891_-1-320_aa   8.48e-03   916   1025  110     464    565  102    464    565  102     77   0   74  None
PI  T2T_CP100583.2_3401372_3402307_1-338_aa;T2T_CP100583.2_3664953_3665888_-1-312_aa   2.16e-05     1    682  682       1    236  236      1    236  236    135   0   70  None
PI  T2T_CP100583.2_3401372_3402307_1-338_aa;T2T_CP100583.2_3685397_3686356_-1-320_aa   1.66e-04     1    666  666       1    220  220      1    220  220    120   0   68  None
PI  T2T_CP100583.2_3401372_3402307_1-338_aa;T2T_CP100583.2_3685397_3686356_-1-320_aa   9.88e-03   909   1025  117     457    565  109    457    565  109     82   0   68  None
PI  T2T_CP100583.2_3401372_3402307_1-338_aa;T2T_CP100583.2_3693498_3694433_1-312_aa    7.10e-06     1    690  690       1    244  244      1    244  244    141   0   72  None
PI  T2T_CP100583.2_3401372_3402307_1-338_aa;T2T_CP100583.2_3701982_3702944_1-321_aa    2.82e-08     1    690  690       1    244  244      1    244  244    141   0   96  None
PI  T2T_CP100583.2_3401372_3402307_1-338_aa;T2T_CP100583.2_3708632_3709537_-1-312_aa   5.47e-04     1    690  690       1    244  244      1    244  244    141   0   52  None
PI  T2T_CP100583.2_3401372_3402307_1-338_aa;T2T_CP100583.2_3718690_3719631_1-314_aa    8.58e-09     1    690  690       1    244  244      1    244  244    141   0  101  None
PI  T2T_CP100583.2_3401372_3402307_1-338_aa;T2T_CP100583.2_3724779_3725747_1-323_aa    1.92e-04   471    626  156      25    180  156     25    180  156     77   0  105  None
PI  T2T_CP100583.2_3401372_3402307_1-338_aa;T2T_CP100583.2_3724779_3725747_1-323_aa    2.75e-02   843    898   56     391    446   56    391    446   56     48   0  105  None
PI  T2T_CP100583.2_3401372_3402307_1-338_aa;T2T_CP100583.2_3734915_3735877_-1-321_aa   7.00e-05   533    690  158      87    244  158     87    244  158     88   0   99  None
PI  T2T_CP100583.2_3401372_3402307_1-338_aa;T2T_CP100583.2_3734915_3735877_-1-321_aa   4.28e-02   843    898   56     391    446   56    391    446   56     48   0   99  None
PI  T2T_CP100583.2_3401372_3402307_1-338_aa;T2T_CP100583.2_3743742_3744710_1-323_aa    5.73e-08     1    690  690       1    244  244      1    244  244    141   0   93  None
PI  T2T_CP100583.2_3401372_3402307_1-338_aa;T2T_CP100583.2_3750780_3751763_-1-328_aa   6.70e-07     1    689  689       1    243  243      1    243  243    140   0   83  None
PI  T2T_CP100583.2_3401372_3402307_1-338_aa;T2T_CP100583.2_3756354_3757334_-1-314_aa   5.23e-06   448    637  190       5    191  187      5    191  187    102   0  101  None
PI  T2T_CP100583.2_3401372_3402307_1-338_aa;T2T_CP100583.2_3780133_3781092_-1-320_aa   4.77e-05     1    654  654       1    208  208      1    208  208    112   0   80  None
PI  T2T_CP100583.2_3401372_3402307_1-338_aa;T2T_CP100583.2_3786484_3787443_-1-415_aa   9.11e-05   462    640  179      16    194  179    301    479  179     93   0   92  None
PI  T2T_CP100583.2_3401372_3402307_1-338_aa;T2T_CP100583.2_3786484_3787443_-1-415_aa   4.34e-03   933   1033  101     481    570   90    766    855   90     67   0   92  None
PI  T2T_CP100583.2_3401372_3402307_1-338_aa;T2T_CP100583.2_3802119_3803081_1-321_aa    1.46e-04   503    690  188      57    244  188     57    244  188    102   0   81  None
PI  T2T_CP100583.2_3401372_3402307_1-338_aa;T2T_CP100583.2_3806361_3807341_-1-322_aa   5.25e-04   503    690  188      57    244  188     57    244  188    102   0   73  None
PI  T2T_CP100583.2_3401372_3402307_1-338_aa;T2T_CP100583.2_3814805_3815716_1-377_aa    9.28e-07     1    690  690       1    244  244      1    244  244    141   0   81  None
PI  T2T_CP100583.2_3401372_3402307_1-338_aa;T2T_CP100583.2_3820003_3820959_-1-319_aa   6.45e-05   503    690  188      57    244  188     57    244  188    102   0   86  None
PI  T2T_CP100583.2_3401372_3402307_1-338_aa;T2T_CP100583.2_3830515_3831498_1-328_aa    1.12e-09     1    711  711       1    265  265      1    265  265    160   0   97  None
PI  T2T_CP100583.2_3401372_3402307_1-338_aa;T2T_CP100583.2_3844192_3845127_1-312_aa    7.03e-04     1    593  593       1    147  147      1    147  147     81   0   90  None
PI  T2T_CP100583.2_3401372_3402307_1-338_aa;T2T_CP100583.2_3852253_3853215_-1-321_aa   1.18e-02   595    690   96     149    244   96    149    244   96     59   0   94  None
PI  T2T_CP100583.2_3401372_3402307_1-338_aa;T2T_CP100583.2_3852253_3853215_-1-321_aa   4.56e-02   487    583   97      41    137   97     41    137   97     50   0   94  None
PI  T2T_CP100583.2_3401372_3402307_1-338_aa;T2T_CP100583.2_3862689_3863675_1-356_aa    1.02e-04     1    667  667       1    221  221      1    221  221    121   0   70  None
PI  T2T_CP100583.2_3401372_3402307_1-338_aa;T2T_CP100583.2_3869561_3870544_-1-328_aa   9.29e-04     1    637  637       1    191  191      1    191  191    104   0   68  None
PI  T2T_CP100583.2_3401372_3402307_1-338_aa;T2T_CP100583.2_3869561_3870544_-1-328_aa   1.10e-02   910   1025  116     458    565  108    458    565  108     81   0   68  None
PI  T2T_CP100583.2_3401372_3402307_1-338_aa;T2T_CP100583.2_3880402_3881361_1-323_aa    7.81e-06   489    690  202      43    244  202     43    244  202    112   0   90  None
PI  T2T_CP100583.2_3401372_3402307_1-338_aa;T2T_CP100583.2_3906243_3907178_-1-312_aa   2.10e-04   547    690  144     101    244  144    101    244  144     82   0   98  None
PI  T2T_CP100583.2_3401372_3402307_1-338_aa;T2T_CP100583.2_3906243_3907178_-1-312_aa   4.60e-02   843    898   56     391    446   56    391    446   56     48   0   98  None
PI  T2T_CP100583.2_3401372_3402307_1-338_aa;T2T_CP100583.2_3915182_3916138_1-319_aa    1.52e-03     1    600  600       1    154  154      1    154  154     86   0   79  None
PI  T2T_CP100583.2_3401372_3402307_1-338_aa;T2T_CP100583.2_3922269_3923252_-1-328_aa   1.46e-07     1    690  690       1    244  244      1    244  244    141   0   89  None
PI  T2T_CP100583.2_3401372_3402307_1-338_aa;T2T_CP100583.2_3922269_3923252_-1-328_aa   2.52e-03   915   1011   97     463    559   97    463    559   97     73   0   89  None
PI  T2T_CP100583.2_3401372_3402307_1-338_aa;T2T_CP100583.2_3938265_3939221_1-319_aa    1.50e-04     1    640  640       1    194  194      1    194  194    107   0   77  None
PI  T2T_CP100583.2_3401372_3402307_1-338_aa;T2T_CP100583.2_3948512_3949522_1-337_aa    7.10e-06     1    690  690       1    244  244      1    244  244    141   0   72  None
PI  T2T_CP100583.2_3401372_3402307_1-338_aa;T2T_CP100583.2_3953966_3954925_1-320_aa    7.82e-05   915   1052  138     463    588  126    463    588  126    103   0   84  None
PI  T2T_CP100583.2_3401372_3402307_1-338_aa;T2T_CP100583.2_3953966_3954925_1-320_aa    7.74e-04     1    600  600       1    154  154      1    154  154     86   0   84  None
PI  T2T_CP100583.2_3401372_3402307_1-338_aa;T2T_CP100583.2_3963189_3964151_-1-321_aa   1.16e-07     1    690  690       1    244  244      1    244  244    141   0   90  None
PI  T2T_CP100583.2_3401372_3402307_1-338_aa;T2T_CP100583.2_3972714_3973673_-1-320_aa   1.14e-05     1    640  640       1    194  194      1    194  194    107   0   92  None
PI  T2T_CP100583.2_3401372_3402307_1-338_aa;T2T_CP100583.2_3982024_3982986_1-321_aa    8.13e-05     1    654  654       1    208  208      1    208  208    112   0   77  None
PI  T2T_CP100583.2_3401372_3402307_1-338_aa;T2T_CP100583.2_3986836_3987792_-1-319_aa   4.60e-06   448    690  243       5    244  240      5    244  240    139   0   75  None
PI  T2T_CP100583.2_3401372_3402307_1-338_aa;T2T_CP100583.2_3996141_3997070_1-326_aa    1.73e-05     1    690  690       1    244  244      1    244  244    141   0   68  None
PI  T2T_CP100583.2_3401372_3402307_1-338_aa;T2T_CP100583.2_4003600_4004562_-1-321_aa   9.28e-07     1    690  690       1    244  244      1    244  244    141   0   81  None
PI  T2T_CP100583.2_3401372_3402307_1-338_aa;T2T_CP100583.2_4013574_4014533_1-344_aa    7.75e-08   448    690  243       5    244  240      5    244  240    139   0   93  None
PI  T2T_CP100583.2_3401372_3402307_1-338_aa;T2T_CP100583.2_4022531_4023496_1-322_aa    1.46e-07     1    690  690       1    244  244      1    244  244    141   0   89  None
PI  T2T_CP100583.2_3401372_3402307_1-338_aa;T2T_CP100583.2_4026616_4027551_-1-312_aa   9.72e-04   448    690  243       5    244  240      5    244  240    139   0   50  None
PI  T2T_CP100583.2_3401372_3402307_1-338_aa;T2T_CP100583.2_4045332_4046291_-1-320_aa   2.18e-03   471    615  145      25    169  145     25    169  145     74   0   89  None
PI  T2T_CP100583.2_3401372_3402307_1-338_aa;T2T_CP100583.2_4054756_4055691_1-312_aa    4.30e-05     1    674  674       1    228  228      1    228  228    127   0   71  None
PI  T2T_CP100583.2_3401372_3402307_1-338_aa;T2T_CP100583.2_4063257_4064036_-1-310_aa   2.58e-06   471    690  220      25    244  220     25    244  220    121   0   89  None
PI  T2T_CP100583.2_3401372_3402307_1-338_aa;T2T_CP100583.2_4072058_4073017_1-347_aa    2.33e-07     1    690  690       1    244  244      1    244  244    141   0   87  None
PI  T2T_CP100583.2_3401372_3402307_1-338_aa;T2T_CP100583.2_4072058_4073017_1-347_aa    4.82e-03   933   1036  104     481    572   92    481    572   92     70   0   87  None
PI  T2T_CP100583.2_3401372_3402307_1-338_aa;T2T_CP100583.2_4081852_4082841_1-353_aa    2.78e-03   464    583  120      18    137  120     18    137  120     62   0  104  None
PI  T2T_CP100583.2_3401372_3402307_1-338_aa;T2T_CP100583.2_4081852_4082841_1-353_aa    7.69e-03   600    690   91     154    244   91    154    244   91     56   0  104  None
PI  T2T_CP100583.2_3401372_3402307_1-338_aa;T2T_CP100583.2_4081852_4082841_1-353_aa    4.88e-02   843    895   53     391    443   53    391    443   53     45   0  104  None
PI  T2T_CP100583.2_3401372_3402307_1-338_aa;T2T_CP100583.2_4090488_4091423_-1-338_aa   1.57e-02   448    669  222       5    223  219     83    301  219    121   0   42  None
PI  T2T_CP100583.2_3401372_3402307_1-338_aa;T2T_CP100583.2_4100517_4101443_1-309_aa    9.29e-04   501    690  190      55    244  190     55    244  190    104   0   68  None
PI  T2T_CP100583.2_3401372_3402307_1-338_aa;T2T_CP100583.2_4109836_4110804_-1-323_aa   1.51e-05   471    690  220      25    244  220     25    244  220    121   0   80  None
PI  T2T_CP100583.2_3401372_3402307_1-338_aa;T2T_CP100583.2_4121074_4122024_1-317_aa    4.77e-05   489    690  202      43    244  202     43    244  202    112   0   80  None
PI  T2T_CP100583.2_3401372_3402307_1-338_aa;T2T_CP100583.2_4128053_4129024_-1-324_aa   7.38e-07     1    690  690       1    244  244      1    244  244    141   0   82  None
PI  T2T_CP100583.2_3401372_3402307_1-338_aa;T2T_CP100583.2_4136321_4137271_1-344_aa    1.45e-05   503    690  188      57    244  188     57    244  188    102   0   95  None
PI  T2T_CP100583.2_3401372_3402307_1-338_aa;T2T_CP100583.2_4143146_4144129_-1-328_aa   2.31e-06     1    690  690       1    244  244      1    244  244    141   0   77  None
PI  T2T_CP100583.2_3401372_3402307_1-338_aa;T2T_CP100583.2_4143146_4144129_-1-328_aa   3.29e-02   910    994   85     458    542   85    458    542   85     63   0   77  None
PI  T2T_CP100583.2_3401372_3402307_1-338_aa;T2T_CP100583.2_4149968_4150924_-1-319_aa   1.53e-07   453    690  238       7    244  238      7    244  238    136   0   92  None
PI  T2T_CP100583.2_3401372_3402307_1-338_aa;T2T_CP100583.2_4159842_4160777_1-312_aa    1.06e-05     1    613  613       1    167  167      1    167  167     93   0  106  None
PI  T2T_CP100583.2_3401372_3402307_1-338_aa;T2T_CP100583.2_4159842_4160777_1-312_aa    2.55e-02   843    898   56     391    446   56    391    446   56     48   0  106  None
PI  T2T_CP100583.2_3401372_3402307_1-338_aa;T2T_CP100583.2_4159842_4160777_1-312_aa    3.02e-02   615    690   76     169    244   76    169    244   76     47   0  106  None
PI  T2T_CP100583.2_3401372_3402307_1-338_aa;T2T_CP100583.2_4168253_4169215_-1-321_aa   9.28e-07     1    690  690       1    244  244      1    244  244    141   0   81  None
PI  T2T_CP100583.2_3401372_3402307_1-338_aa;T2T_CP100583.2_4179011_4179970_1-320_aa    5.14e-04     1    600  600       1    154  154      1    154  154     86   0   87  None
PI  T2T_CP100583.2_3401372_3402307_1-338_aa;T2T_CP100583.2_4187314_4188237_-1-338_aa   1.16e-03   489    654  166      43    208  166    121    286  166     83   0   84  None
PI  T2T_CP100583.2_3401372_3402307_1-338_aa;T2T_CP100583.2_4187314_4188237_-1-338_aa   2.54e-02   915    994   80     463    542   80    541    620   80     60   0   84  None
PI  T2T_CP100583.2_3401372_3402307_1-338_aa;T2T_CP100583.2_4195606_4196541_1-312_aa    8.00e-04     1    593  593       1    147  147      1    147  147     81   0   89  None
PI  T2T_CP100583.2_3401372_3402307_1-338_aa;T2T_CP100583.2_4195606_4196541_1-312_aa    1.86e-02   595    690   96     149    244   96    149    244   96     59   0   89  None
PI  T2T_CP100583.2_3401372_3402307_1-338_aa;T2T_CP100583.2_4203667_4204629_-1-321_aa   6.16e-05     1    629  629       1    183  183      1    183  183    100   0   88  None
PI  T2T_CP100583.2_3401372_3402307_1-338_aa;T2T_CP100583.2_4214537_4215499_1-321_aa    1.17e-06     1    690  690       1    244  244      1    244  244    141   0   80  None
PI  T2T_CP100583.2_3401372_3402307_1-338_aa;T2T_CP100583.2_4222768_4223703_-1-312_aa   1.17e-06     1    690  690       1    244  244      1    244  244    141   0   80  None
PI  T2T_CP100583.2_3401372_3402307_1-338_aa;T2T_CP100583.2_4222768_4223703_-1-312_aa   3.63e-02  1134   1210   77     670    746   77    670    746   77     60   0   80  None
PI  T2T_CP100583.2_3401372_3402307_1-338_aa;T2T_CP100583.2_4232414_4233373_-1-320_aa   6.71e-03   514    670  157      68    224  157     68    224  157     79   0   74  None
PI  T2T_CP100583.2_3401372_3402307_1-338_aa;T2T_CP100583.2_4240772_4241734_1-321_aa    6.14e-08   448    690  243       5    244  240      5    244  240    139   0   94  None
PI  T2T_CP100583.2_3401372_3402307_1-338_aa;T2T_CP100583.2_4251128_4252063_1-312_aa    1.38e-08     1    690  690       1    244  244      1    244  244    141   0   99  None
PI  T2T_CP100583.2_3401372_3402307_1-338_aa;T2T_CP100583.2_4251128_4252063_1-312_aa    4.28e-02   843    898   56     391    446   56    391    446   56     48   0   99  None
PI  T2T_CP100583.2_3401372_3402307_1-338_aa;T2T_CP100583.2_4259192_4260175_1-328_aa    7.38e-07     1    690  690       1    244  244      1    244  244    141   0   82  None
PI  T2T_CP100583.2_3401372_3402307_1-338_aa;T2T_CP100583.2_4266582_4267538_-1-319_aa   2.07e-03     1    607  607       1    161  161      1    161  161     89   0   74  None
PI  T2T_CP100583.2_3401372_3402307_1-338_aa;T2T_CP100583.2_4266582_4267538_-1-319_aa   1.92e-02   609    711  103     163    265  103    163    265  103     70   0   74  None
PI  T2T_CP100583.2_3401372_3402307_1-338_aa;T2T_CP100583.2_4273812_4274747_1-312_aa    6.17e-04     1    593  593       1    147  147      1    147  147     81   0   91  None
PI  T2T_CP100583.2_3401372_3402307_1-338_aa;T2T_CP100583.2_4281875_4282837_-1-321_aa   8.68e-04     1    583  583       1    137  137      1    137  137     77   0   93  None
PI  T2T_CP100583.2_3401372_3402307_1-338_aa;T2T_CP100583.2_4281875_4282837_-1-321_aa   1.29e-02   595    690   96     149    244   96    149    244   96     59   0   93  None
PI  T2T_CP100583.2_3401372_3402307_1-338_aa;T2T_CP100583.2_4292414_4293397_1-328_aa    7.20e-04   503    690  188      57    244  188     57    244  188    102   0   71  None
PI  T2T_CP100583.2_3401372_3402307_1-338_aa;T2T_CP100583.2_4299070_4300005_-1-338_aa   3.89e-04   448    609  162       5    163  159     83    241  159     88   0   87  None
PI  T2T_CP100583.2_3401372_3402307_1-338_aa;T2T_CP100583.2_4307587_4308540_1-318_aa    1.84e-06     1    690  690       1    244  244      1    244  244    141   0   78  None
PI  T2T_CP100583.2_3401372_3402307_1-338_aa;T2T_CP100583.2_4314660_4315622_-1-324_aa   1.11e-04   555    690  136     109    244  136    109    244  136     81   0  104  None
PI  T2T_CP100583.2_3401372_3402307_1-338_aa;T2T_CP100583.2_4314660_4315622_-1-324_aa   4.63e-03     1    553  553       1    107  107      1    107  107     59   0  104  None
PI  T2T_CP100583.2_3401372_3402307_1-338_aa;T2T_CP100583.2_4320841_4321776_-1-312_aa   2.23e-02   595    690   96     149    244   96    149    244   96     59   0   87  None
PI  T2T_CP100583.2_3401372_3402307_1-338_aa;T2T_CP100583.2_4330698_4331657_-1-320_aa   1.46e-07     1    690  690       1    244  244      1    244  244    141   0   89  None
PI  T2T_CP100583.2_3401372_3402307_1-338_aa;T2T_CP100583.2_4337071_4338006_-1-312_aa   1.38e-04   489    690  202      43    244  202     43    244  202    112   0   74  None
PI  T2T_CP100583.2_3401372_3402307_1-338_aa;T2T_CP100583.2_4346438_4347400_-1-321_aa   1.16e-07     1    690  690       1    244  244      1    244  244    141   0   90  None
PI  T2T_CP100583.2_3401372_3402307_1-338_aa;T2T_CP100583.2_4357351_4358286_1-312_aa    1.05e-02   904    994   91     452    542   91    452    542   91     69   0   81  None
PI  T2T_CP100583.2_3401372_3402307_1-338_aa;T2T_CP100583.2_4363814_4364773_-1-401_aa   1.24e-05   444    668  225       1    222  222    244    465  222    121   0   81  None
PI  T2T_CP100583.2_3401372_3402307_1-338_aa;T2T_CP100583.2_4373652_4374587_-1-312_aa   9.17e-08     1    690  690       1    244  244      1    244  244    141   0   91  None
PI  T2T_CP100583.2_3401372_3402307_1-338_aa;T2T_CP100583.2_4383801_4384772_1-324_aa    9.28e-07     1    690  690       1    244  244      1    244  244    141   0   81  None
PI  T2T_CP100583.2_3401372_3402307_1-338_aa;T2T_CP100583.2_4390741_4391715_-1-319_aa   2.43e-02     1    568  568       1    122  122      1    122  122     68   0   74  None
PI  T2T_CP100583.2_3401372_3402307_1-338_aa;T2T_CP100583.2_4390741_4391715_-1-319_aa   4.34e-02   910    994   85     458    542   85    458    542   85     63   0   74  None
PI  T2T_CP100583.2_3401372_3402307_1-338_aa;T2T_CP100583.2_4400374_4401333_-1-320_aa   1.37e-02   900    994   95     448    542   95    448    542   95     72   0   75  None
PI  T2T_CP100583.2_3401372_3402307_1-338_aa;T2T_CP100583.2_4409358_4410293_1-312_aa    3.62e-06     1    690  690       1    244  244      1    244  244    141   0   75  None
PI  T2T_CP100583.2_3401372_3402307_1-338_aa;T2T_CP100583.2_4414824_4415783_1-320_aa    5.87e-07     1    690  690       1    244  244      1    244  244    141   0   83  None
PI  T2T_CP100583.2_3401372_3402307_1-338_aa;T2T_CP100583.2_4421031_4421984_1-308_aa    2.09e-04   502    690  189      56    244  189     56    244  189    103   0   78  None
PI  T2T_CP100583.2_3401372_3402307_1-338_aa;T2T_CP100583.2_4427682_4428653_-1-324_aa   1.84e-06     1    690  690       1    244  244      1    244  244    141   0   78  None
PI  T2T_CP100583.2_3401372_3402307_1-338_aa;T2T_CP100583.2_4436715_4437650_1-312_aa    1.18e-02   448    640  193       5    194  190      5    194  190    105   0   51  None
PI  T2T_CP100583.2_3401372_3402307_1-338_aa;T2T_CP100583.2_4446784_4447743_-1-347_aa   1.51e-06   448    690  243       5    244  240     86    325  240    139   0   80  None
PI  T2T_CP100583.2_3401372_3402307_1-338_aa;T2T_CP100583.2_4460863_4461822_1-347_aa    2.33e-07     1    690  690       1    244  244      1    244  244    141   0   87  None
PI  T2T_CP100583.2_3401372_3402307_1-338_aa;T2T_CP100583.2_4460863_4461822_1-347_aa    4.82e-03   933   1036  104     481    572   92    481    572   92     70   0   87  None
PI  T2T_CP100583.2_3401372_3402307_1-338_aa;T2T_CP100583.2_4467031_4467993_1-321_aa    2.83e-07   449    690  242       6    244  239      6    244  239    138   0   88  None
PI  T2T_CP100583.2_3401372_3402307_1-338_aa;T2T_CP100583.2_4474718_4475653_-1-312_aa   9.93e-05     1    690  690       1    244  244      1    244  244    141   0   60  None
PI  T2T_CP100583.2_3401372_3402307_1-338_aa;T2T_CP100583.2_4484528_4485478_1-312_aa    1.58e-09     1    690  690       1    244  244      1    244  244    141   0  108  None
PI  T2T_CP100583.2_3401372_3402307_1-338_aa;T2T_CP100583.2_4502179_4503114_1-312_aa    1.26e-03     1    690  690       1    244  244      1    244  244    141   0   48  None
PI  T2T_CP100583.2_3401372_3402307_1-338_aa;T2T_CP100583.2_4508475_4509437_-1-321_aa   1.97e-03   556    690  135     110    244  135    110    244  135     80   0   83  None
PI  T2T_CP100583.2_3401372_3402307_1-338_aa;T2T_CP100583.2_4508475_4509437_-1-321_aa   2.78e-02     1    554  554       1    108  108      1    108  108     60   0   83  None
PI  T2T_CP100583.2_3401372_3402307_1-338_aa;T2T_CP100583.2_4538767_4539750_-1-354_aa   5.66e-04   448    593  146       5    147  143     83    225  143     79   0   94  None
PI  T2T_CP100583.2_3401372_3402307_1-338_aa;T2T_CP100583.2_4538767_4539750_-1-354_aa   1.18e-02   595    690   96     149    244   96    227    322   96     59   0   94  None
PI  T2T_CP100583.2_3401372_3402307_1-338_aa;T2T_CP100583.2_4547303_4548286_1-328_aa    1.41e-04     1    630  630       1    184  184      1    184  184    101   0   82  None
PI  T2T_CP100583.2_3401372_3402307_1-338_aa;T2T_CP100583.2_4553896_4554852_-1-345_aa   7.96e-06   444    690  247       1    244  244     79    322  244    140   0   72  None
PI  T2T_CP100583.2_3401372_3402307_1-338_aa;T2T_CP100583.2_4563625_4564593_1-325_aa    1.16e-07     1    690  690       1    244  244      1    244  244    141   0   90  None
PI  T2T_CP100583.2_3401372_3402307_1-338_aa;T2T_CP100583.2_4569555_4570514_-1-320_aa   4.56e-06   457    690  234      11    244  234     11    244  234    132   0   79  None
PI  T2T_CP100583.2_3401372_3402307_1-338_aa;T2T_CP100583.2_4569555_4570514_-1-320_aa   3.24e-03   900   1003  104     448    551  104    448    551  104     80   0   79  None
PI  T2T_CP100583.2_3401372_3402307_1-338_aa;T2T_CP100583.2_4579564_4580523_1-347_aa    7.53e-06   458    667  210      12    221  210     12    221  210    111   0   91  None
PI  T2T_CP100583.2_3401372_3402307_1-338_aa;T2T_CP100583.2_4579564_4580523_1-347_aa    3.10e-03   933   1036  104     481    572   92    481    572   92     70   0   91  None
PI  T2T_CP100583.2_3401372_3402307_1-338_aa;T2T_CP100583.2_4585804_4586757_1-318_aa    2.31e-06     1    690  690       1    244  244      1    244  244    141   0   77  None
PI  T2T_CP100583.2_3401372_3402307_1-338_aa;T2T_CP100583.2_4591884_4592828_-1-315_aa   6.75e-06   488    690  203      42    244  203     51    253  203    113   0   90  None
PI  T2T_CP100583.2_3401372_3402307_1-338_aa;T2T_CP100583.2_4601183_4602118_1-346_aa    5.23e-04   448    690  243       5    244  240      5    244  240    139   0   53  None
PI  T2T_CP100583.2_3401372_3402307_1-338_aa;T2T_CP100583.2_4606714_4607673_1-320_aa    7.10e-06     1    690  690       1    244  244      1    244  244    141   0   72  None
PI  T2T_CP100583.2_3401372_3402307_1-338_aa;T2T_CP100583.2_4606714_4607673_1-320_aa    6.78e-03   910   1025  116     458    565  108    458    565  108     81   0   72  None
PI  T2T_CP100583.2_3401372_3402307_1-338_aa;T2T_CP100583.2_4617400_4618335_1-338_aa    1.09e-08     1    690  690       1    244  244      1    244  244    141   0  100  None
PI  T2T_CP100583.2_3401372_3402307_1-338_aa;T2T_CP100583.2_4617400_4618335_1-338_aa    4.66e-02   843    897   55     391    445   55    391    445   55     47   0  100  None
PI  T2T_CP100583.2_3401372_3402307_1-338_aa;T2T_CP100583.2_4625219_4626178_-1-320_aa   1.46e-06     1    690  690       1    244  244      1    244  244    141   0   79  None
PI  T2T_CP100583.2_3401372_3402307_1-338_aa;T2T_CP100583.2_4633720_4634679_1-320_aa    3.70e-07     1    690  690       1    244  244      1    244  244    141   0   85  None
PI  T2T_CP100583.2_3401372_3402307_1-338_aa;T2T_CP100583.2_4640550_4641485_-1-312_aa   4.54e-06     1    690  690       1    244  244      1    244  244    141   0   74  None
PI  T2T_CP100583.2_3401372_3402307_1-338_aa;T2T_CP100583.2_4640550_4641485_-1-312_aa   1.92e-02   951   1052  102     499    588   90    499    588   90     70   0   74  None
PI  T2T_CP100583.2_3401372_3402307_1-338_aa;T2T_CP100583.2_4657837_4658820_-1-328_aa   3.62e-06     1    690  690       1    244  244      1    244  244    141   0   75  None
PI  T2T_CP100583.2_3401372_3402307_1-338_aa;T2T_CP100583.2_4662688_4663647_-1-320_aa   3.34e-05     1    690  690       1    244  244      1    244  244    141   0   65  None
PI  T2T_CP100583.2_3401372_3402307_1-338_aa;T2T_CP100583.2_4672342_4673283_1-314_aa    1.38e-08     1    690  690       1    244  244      1    244  244    141   0   99  None
PI  T2T_CP100583.2_3401372_3402307_1-338_aa;T2T_CP100583.2_4678573_4679556_1-328_aa    1.11e-05     1    690  690       1    244  244      1    244  244    141   0   70  None
PI  T2T_CP100583.2_3401372_3402307_1-338_aa;T2T_CP100583.2_4685155_4686090_-1-312_aa   7.25e-08     1    690  690       1    244  244      1    244  244    141   0   92  None
PI  T2T_CP100583.2_3401372_3402307_1-338_aa;T2T_CP100583.2_4692503_4693279_-1-308_aa   4.14e-03     1    593  593       1    147  147      1    147  147     81   0   76  None
PI  T2T_CP100583.2_3401372_3402307_1-338_aa;T2T_CP100583.2_4692503_4693279_-1-308_aa   4.58e-02   933   1025   93     481    565   85    481    565   85     61   0   76  None
PI  T2T_CP100583.2_3401372_3402307_1-338_aa;T2T_CP100583.2_4702828_4703790_1-321_aa    4.24e-07   471    690  220      25    244  220     25    244  220    121   0   98  None
PI  T2T_CP100583.2_3401372_3402307_1-338_aa;T2T_CP100583.2_4702828_4703790_1-321_aa    4.60e-02   843    898   56     391    446   56    391    446   56     48   0   98  None
PI  T2T_CP100583.2_3401372_3402307_1-338_aa;T2T_CP100583.2_4713254_4714159_1-348_aa    2.69e-05     1    690  690       1    244  244      1    244  244    141   0   66  None
PI  T2T_CP100583.2_3401372_3402307_1-338_aa;T2T_CP100583.2_4721552_4722523_-1-324_aa   4.28e-05     1    612  612       1    166  166      1    166  166     92   0   98  None
PI  T2T_CP100583.2_3401372_3402307_1-338_aa;T2T_CP100583.2_4721552_4722523_-1-324_aa   4.60e-02   614    690   77     168    244   77    168    244   77     48   0   98  None
PI  T2T_CP100583.2_3401372_3402307_1-338_aa;T2T_CP100583.2_4731439_4732365_1-309_aa    2.14e-05   448    690  243       5    244  240      5    244  240    139   0   68  None
PI  T2T_CP100583.2_3401372_3402307_1-338_aa;T2T_CP100583.2_4737491_4738426_-1-312_aa   1.16e-07     1    690  690       1    244  244      1    244  244    141   0   90  None
PI  T2T_CP100583.2_3401372_3402307_1-338_aa;T2T_CP100583.2_4758939_4759922_1-328_aa    9.17e-04     1    609  609       1    163  163      1    163  163     90   0   79  None
PI  T2T_CP100583.2_3401372_3402307_1-338_aa;T2T_CP100583.2_4765933_4766901_-1-323_aa   3.33e-05     1    654  654       1    208  208      1    208  208    112   0   82  None
PI  T2T_CP100583.2_3401372_3402307_1-338_aa;T2T_CP100583.2_4784932_4785867_-1-312_aa   8.64e-03     1    593  593       1    147  147      1    147  147     81   0   70  None
PI  T2T_CP100583.2_3401372_3402307_1-338_aa;T2T_CP100583.2_4794240_4795175_1-312_aa    6.00e-03   910   1025  116     458    565  108    458    565  108     81   0   73  None
PI  T2T_CP100583.2_3401372_3402307_1-338_aa;T2T_CP100583.2_4794240_4795175_1-312_aa    8.49e-03     1    584  584       1    138  138      1    138  138     78   0   73  None
PI  T2T_CP100583.2_3401372_3402307_1-338_aa;T2T_CP100583.2_4801213_4802175_-1-321_aa   3.80e-05     1    653  653       1    207  207      1    207  207    111   0   82  None
PI  T2T_CP100583.2_3401372_3402307_1-338_aa;T2T_CP100583.2_4809635_4810588_1-318_aa    1.46e-06     1    690  690       1    244  244      1    244  244    141   0   79  None
PI  T2T_CP100583.2_3401372_3402307_1-338_aa;T2T_CP100583.2_4816708_4817670_-1-324_aa   9.68e-05   555    690  136     109    244  136    109    244  136     81   0  105  None
PI  T2T_CP100583.2_3401372_3402307_1-338_aa;T2T_CP100583.2_4816708_4817670_-1-324_aa   4.21e-03     1    553  553       1    107  107      1    107  107     59   0  105  None
PI  T2T_CP100583.2_3401372_3402307_1-338_aa;T2T_CP100583.2_4822885_4823820_-1-312_aa   2.23e-02   595    690   96     149    244   96    149    244   96     59   0   87  None
PI  T2T_CP100583.2_3401372_3402307_1-338_aa;T2T_CP100583.2_4833722_4834681_-1-320_aa   6.75e-05     1    669  669       1    223  223      1    223  223    123   0   71  None
PI  T2T_CP100583.2_3401372_3402307_1-338_aa;T2T_CP100583.2_4842281_4843222_-1-314_aa   1.25e-04   502    680  179      56    234  179     56    234  179     95   0   88  None
PI  T2T_CP100583.2_3401372_3402307_1-338_aa;T2T_CP100583.2_4850665_4851600_1-348_aa    1.78e-04   448    638  191       5    192  188      5    192  188    103   0   79  None
PI  T2T_CP100583.2_3401372_3402307_1-338_aa;T2T_CP100583.2_4860618_4861553_1-312_aa    8.31e-04     1    690  690       1    244  244      1    244  244    141   0   50  None
PI  T2T_CP100583.2_3401372_3402307_1-338_aa;T2T_CP100583.2_4867027_4867986_-1-320_aa   6.15e-03   568    690  123     122    244  123    122    244  123     74   0   80  None
PI  T2T_CP100583.2_3401372_3402307_1-338_aa;T2T_CP100583.2_4867027_4867986_-1-320_aa   1.70e-02     1    566  566       1    120  120      1    120  120     66   0   80  None
PI  T2T_CP100583.2_3401372_3402307_1-338_aa;T2T_CP100583.2_4876876_4877859_1-354_aa    1.64e-03     1    610  610       1    164  164      1    164  164     91   0   74  None
PI  T2T_CP100583.2_3401372_3402307_1-338_aa;T2T_CP100583.2_4886598_4887566_-1-323_aa   4.93e-02     1    538  538       1     92   92      1     92   92     55   0   84  None
PI  T2T_CP100583.2_3401372_3402307_1-338_aa;T2T_CP100583.2_4897030_4897989_-1-320_aa   2.08e-02     1    566  566       1    120  120      1    120  120     66   0   78  None
PI  T2T_CP100583.2_3401372_3402307_1-338_aa;T2T_CP100583.2_4906085_4907020_1-338_aa    1.23e-03     1    584  584       1    138  138      1    138  138     78   0   89  None
PI  T2T_CP100583.2_3401372_3402307_1-338_aa;T2T_CP100583.2_4906085_4907020_1-338_aa    2.14e-02   936   1025   90     484    565   82    484    565   82     58   0   89  None
PI  T2T_CP100583.2_3401372_3402307_1-338_aa;T2T_CP100583.2_4912438_4913361_1-308_aa    2.11e-03   466    640  175      20    194  175     20    194  175     90   0   73  None
PI  T2T_CP100583.2_3401372_3402307_1-338_aa;T2T_CP100583.2_4918580_4919515_-1-338_aa   5.33e-07   444    690  247       1    244  244     79    322  244    140   0   84  None
PI  T2T_CP100583.2_3401372_3402307_1-338_aa;T2T_CP100583.2_4929233_4930192_1-320_aa    5.87e-07     1    690  690       1    244  244      1    244  244    141   0   83  None
PI  T2T_CP100583.2_3401372_3402307_1-338_aa;T2T_CP100583.2_4929233_4930192_1-320_aa    2.93e-03   910   1012  103     458    560  103    458    560  103     77   0   83  None
PI  T2T_CP100583.2_3401372_3402307_1-338_aa;T2T_CP100583.2_4936668_4937603_-1-312_aa   1.69e-02     1    583  583       1    137  137      1    137  137     77   0   68  None
PI  T2T_CP100583.2_3401372_3402307_1-338_aa;T2T_CP100583.2_4946001_4946981_1-329_aa    2.09e-02   503    654  152      57    208  152     57    208  152     73   0   70  None
PI  T2T_CP100583.2_3401372_3402307_1-338_aa;T2T_CP100583.2_4953089_4954072_-1-319_aa   2.56e-04     1    637  637       1    191  191      1    191  191    104   0   76  None
PI  T2T_CP100583.2_3401372_3402307_1-338_aa;T2T_CP100583.2_4963988_4964947_-1-331_aa   1.72e-05   448    690  243       5    244  240     83    322  240    139   0   69  None
PI  T2T_CP100583.2_3401372_3402307_1-338_aa;T2T_CP100583.2_4974467_4975450_1-328_aa    2.52e-06     1    670  670       1    224  224      1    224  224    124   0   87  None
PI  T2T_CP100583.2_3401372_3402307_1-338_aa;T2T_CP100583.2_5002234_5003196_1-321_aa    1.24e-05   502    690  189      56    244  189     56    244  189    103   0   95  None
PI  T2T_CP100583.2_3401372_3402307_1-338_aa;T2T_CP100583.2_5011351_5012286_-1-312_aa   7.38e-07     1    690  690       1    244  244      1    244  244    141   0   82  None
PI  T2T_CP100583.2_3401372_3402307_1-338_aa;T2T_CP100583.2_5020445_5021401_-1-319_aa   2.26e-03     1    600  600       1    154  154      1    154  154     86   0   76  None
PI  T2T_CP100583.2_3401372_3402307_1-338_aa;T2T_CP100583.2_5037204_5038184_-1-329_aa   7.38e-07     1    690  690       1    244  244      1    244  244    141   0   82  None
PI  T2T_CP100583.2_3401372_3402307_1-338_aa;T2T_CP100583.2_5048236_5049219_1-324_aa    2.61e-06     1    689  689       1    243  243      1    243  243    140   0   77  None
PI  T2T_CP100583.2_3401372_3402307_1-338_aa;T2T_CP100583.2_5048236_5049219_1-324_aa    3.29e-02   910    994   85     458    542   85    458    542   85     63   0   77  None
PI  T2T_CP100583.2_3401372_3402307_1-338_aa;T2T_CP100583.2_5055311_5056300_-1-352_aa   8.59e-04   519    690  172      73    244  172    172    343  172     94   0   76  None
PI  T2T_CP100583.2_3401372_3402307_1-338_aa;T2T_CP100583.2_5065080_5066063_1-328_aa    1.38e-05     1    690  690       1    244  244      1    244  244    141   0   69  None
PI  T2T_CP100583.2_3401372_3402307_1-338_aa;T2T_CP100583.2_5071664_5072596_-1-311_aa   1.23e-07   448    690  243       5    244  240      5    244  240    139   0   91  None
PI  T2T_CP100583.2_3401372_3402307_1-338_aa;T2T_CP100583.2_5088008_5088943_1-312_aa    1.62e-03   471    690  220      25    244  220     25    244  220    121   0   55  None
PI  T2T_CP100583.2_3401372_3402307_1-338_aa;T2T_CP100583.2_5092667_5093626_1-347_aa    2.33e-07     1    690  690       1    244  244      1    244  244    141   0   87  None
PI  T2T_CP100583.2_3401372_3402307_1-338_aa;T2T_CP100583.2_5092667_5093626_1-347_aa    4.82e-03   933   1036  104     481    572   92    481    572   92     70   0   87  None
PI  T2T_CP100583.2_3401372_3402307_1-338_aa;T2T_CP100583.2_5098798_5099781_1-328_aa    7.25e-08     1    690  690       1    244  244      1    244  244    141   0   92  None
PI  T2T_CP100583.2_3401372_3402307_1-338_aa;T2T_CP100583.2_5103276_5104232_-1-319_aa   1.02e-05     1    667  667       1    221  221      1    221  221    121   0   82  None
PI  T2T_CP100583.2_3401372_3402307_1-338_aa;T2T_CP100583.2_5117018_5117953_-1-312_aa   1.19e-03   448    690  243       5    244  240      5    244  240    139   0   49  None
PI  T2T_CP100583.2_3401372_3402307_1-338_aa;T2T_CP100583.2_5126260_5127171_1-312_aa    2.33e-07     1    690  690       1    244  244      1    244  244    141   0   87  None
PI  T2T_CP100583.2_3401372_3402307_1-338_aa;T2T_CP100583.2_5141513_5142472_1-320_aa    9.28e-07     1    690  690       1    244  244      1    244  244    141   0   81  None
PI  T2T_CP100583.2_3401372_3402307_1-338_aa;T2T_CP100583.2_5162225_5163193_1-350_aa    5.73e-08     1    690  690       1    244  244      1    244  244    141   0   93  None
PI  T2T_CP100583.2_3401372_3402307_1-338_aa;T2T_CP100583.2_5179217_5180185_-1-323_aa   3.62e-06     1    690  690       1    244  244      1    244  244    141   0   75  None
PI  T2T_CP100583.2_3401372_3402307_1-338_aa;T2T_CP100583.2_5188847_5189833_1-320_aa    2.43e-02   503    640  138      57    194  138     57    194  138     68   0   74  None
PI  T2T_CP100583.2_3401372_3402307_1-338_aa;T2T_CP100583.2_5193695_5194657_-1-357_aa   3.00e-07   448    679  232       5    233  229    113    341  229    130   0   93  None
PI  T2T_CP100583.2_3401372_3402307_1-338_aa;T2T_CP100583.2_5202138_5203100_1-321_aa    5.31e-03     1    583  583       1    137  137      1    137  137     77   0   78  None
PI  T2T_CP100583.2_3401372_3402307_1-338_aa;T2T_CP100583.2_5202138_5203100_1-321_aa    3.00e-02   585    690  106     139    244  106    139    244  106     63   0   78  None
PI  T2T_CP100583.2_3401372_3402307_1-338_aa;T2T_CP100583.2_5206891_5207850_-1-322_aa   8.92e-04   489    654  166      43    208  166     43    208  166     83   0   86  None
PI  T2T_CP100583.2_3401372_3402307_1-338_aa;T2T_CP100583.2_5216114_5217049_1-346_aa    1.01e-02   497    609  113      51    163  113     51    163  113     56   0  101  None
PI  T2T_CP100583.2_3401372_3402307_1-338_aa;T2T_CP100583.2_5216114_5217049_1-346_aa    2.67e-02   611    690   80     165    244   80    165    244   80     50   0  101  None
PI  T2T_CP100583.2_3401372_3402307_1-338_aa;T2T_CP100583.2_5216114_5217049_1-346_aa    4.34e-02   843    897   55     391    445   55    391    445   55     47   0  101  None
PI  T2T_CP100583.2_3401372_3402307_1-338_aa;T2T_CP100583.2_5223064_5224026_-1-321_aa   2.65e-05   459    640  182      13    194  182     13    194  182     96   0   97  None
PI  T2T_CP100583.2_3401372_3402307_1-338_aa;T2T_CP100583.2_5233476_5234459_1-328_aa    2.95e-06   448    690  243       5    244  240      5    244  240    139   0   77  None
PI  T2T_CP100583.2_3401372_3402307_1-338_aa;T2T_CP100583.2_5240486_5241436_-1-317_aa   1.64e-03   904   1029  126     452    568  117    452    568  117     91   0   74  None
PI  T2T_CP100583.2_3401372_3402307_1-338_aa;T2T_CP100583.2_5240486_5241436_-1-317_aa   3.44e-02     1    565  565       1    119  119      1    119  119     65   0   74  None
PI  T2T_CP100583.2_3401372_3402307_1-338_aa;T2T_CP100583.2_5249466_5250437_1-308_aa    2.94e-07     1    690  690       1    244  244      1    244  244    141   0   86  None
PI  T2T_CP100583.2_3401372_3402307_1-338_aa;T2T_CP100583.2_5256460_5257443_-1-328_aa   3.62e-06     1    690  690       1    244  244      1    244  244    141   0   75  None
PI  T2T_CP100583.2_3401372_3402307_1-338_aa;T2T_CP100583.2_5262712_5263650_-1-313_aa   1.42e-03     1    610  610       1    164  164      1    164  164     91   0   75  None
PI  T2T_CP100583.2_3401372_3402307_1-338_aa;T2T_CP100583.2_5271112_5272047_1-312_aa    9.10e-04     1    593  593       1    147  147      1    147  147     81   0   88  None
PI  T2T_CP100583.2_3401372_3402307_1-338_aa;T2T_CP100583.2_5271112_5272047_1-312_aa    2.04e-02   595    690   96     149    244   96    149    244   96     59   0   88  None
PI  T2T_CP100583.2_3401372_3402307_1-338_aa;T2T_CP100583.2_5279180_5280142_-1-321_aa   1.16e-07     1    690  690       1    244  244      1    244  244    141   0   90  None
PI  T2T_CP100583.2_3401372_3402307_1-338_aa;T2T_CP100583.2_5290053_5291012_1-320_aa    2.45e-07   448    690  243       5    244  240      5    244  240    139   0   88  None
PI  T2T_CP100583.2_3401372_3402307_1-338_aa;T2T_CP100583.2_5297001_5297963_1-321_aa    9.17e-08     1    690  690       1    244  244      1    244  244    141   0   91  None
PI  T2T_CP100583.2_3401372_3402307_1-338_aa;T2T_CP100583.2_5310501_5311478_-1-326_aa   1.76e-08     1    690  690       1    244  244      1    244  244    141   0   98  None
PI  T2T_CP100583.2_3401372_3402307_1-338_aa;T2T_CP100583.2_5310501_5311478_-1-326_aa   4.32e-03   910    994   85     458    542   85    452    536   85     63   0   98  None
PI  T2T_CP100583.2_3401372_3402307_1-338_aa;T2T_CP100583.2_5320189_5321130_1-314_aa    9.71e-10     1    690  690       1    244  244      1    244  244    141   0  110  None
PI  T2T_CP100583.2_3401372_3402307_1-338_aa;T2T_CP100583.2_5320189_5321130_1-314_aa    2.69e-02   844    897   54     392    445   54    392    445   54     46   0  110  None
PI  T2T_CP100583.2_3401372_3402307_1-338_aa;T2T_CP100583.2_5326531_5327493_1-321_aa    2.14e-05   491    690  200      45    244  200     45    244  200    110   0   86  None
PI  T2T_CP100583.2_3401372_3402307_1-338_aa;T2T_CP100583.2_5334174_5335109_-1-348_aa   1.30e-06   444    684  241       1    238  238    109    346  238    135   0   83  None
PI  T2T_CP100583.2_3401372_3402307_1-338_aa;T2T_CP100583.2_5344603_5345565_1-321_aa    5.73e-08     1    690  690       1    244  244      1    244  244    141   0   93  None
PI  T2T_CP100583.2_3401372_3402307_1-338_aa;T2T_CP100583.2_5359303_5360262_1-337_aa    7.10e-06     1    690  690       1    244  244      1    244  244    141   0   72  None
PI  T2T_CP100583.2_3401372_3402307_1-338_aa;T2T_CP100583.2_5359303_5360262_1-337_aa    9.54e-03   915   1025  111     463    565  103    463    565  103     78   0   72  None
PI  T2T_CP100583.2_3401372_3402307_1-338_aa;T2T_CP100583.2_5368794_5369723_-1-312_aa   8.58e-09     1    690  690       1    244  244      1    244  244    141   0  101  None
PI  T2T_CP100583.2_3401372_3402307_1-338_aa;T2T_CP100583.2_5377736_5378719_1-319_aa    4.54e-06     1    690  690       1    244  244      1    244  244    141   0   74  None
PI  T2T_CP100583.2_3401372_3402307_1-338_aa;T2T_CP100583.2_5384491_5385474_-1-328_aa   1.27e-04     1    640  640       1    194  194      1    194  194    107   0   78  None
PI  T2T_CP100583.2_3401372_3402307_1-338_aa;T2T_CP100583.2_5384491_5385474_-1-328_aa   3.00e-02   910    994   85     458    542   85    458    542   85     63   0   78  None
PI  T2T_CP100583.2_3401372_3402307_1-338_aa;T2T_CP100583.2_5395041_5396000_1-320_aa    5.87e-07     1    690  690       1    244  244      1    244  244    141   0   83  None
PI  T2T_CP100583.2_3401372_3402307_1-338_aa;T2T_CP100583.2_5395041_5396000_1-320_aa    2.93e-03   910   1012  103     458    560  103    458    560  103     77   0   83  None
PI  T2T_CP100583.2_3401372_3402307_1-338_aa;T2T_CP100583.2_5411987_5412946_1-343_aa    7.10e-06     1    690  690       1    244  244      1    244  244    141   0   72  None
PI  T2T_CP100583.2_3401372_3402307_1-338_aa;T2T_CP100583.2_5442729_5443685_-1-345_aa   1.66e-06   444    690  247       1    244  244     79    322  244    140   0   79  None
PI  T2T_CP100583.2_3401372_3402307_1-338_aa;T2T_CP100583.2_5453234_5454193_-1-320_aa   4.68e-03   514    670  157      68    224  157     68    224  157     79   0   77  None
PI  T2T_CP100583.2_3401372_3402307_1-338_aa;T2T_CP100583.2_5470730_5471671_1-328_aa    1.72e-05   448    690  243       5    244  240      5    244  240    139   0   69  None
PI  T2T_CP100583.2_3401372_3402307_1-338_aa;T2T_CP100583.2_5476832_5477767_-1-294_aa   1.16e-07     1    690  690       1    244  244      1    244  244    141   0   90  None
PI  T2T_CP100583.2_3401372_3402307_1-338_aa;T2T_CP100583.2_5485773_5486744_1-324_aa    5.74e-07   456    690  235      10    244  235     10    244  235    133   0   88  None
PI  T2T_CP100583.2_3401372_3402307_1-338_aa;T2T_CP100583.2_5493669_5494631_-1-321_aa   1.85e-07     1    690  690       1    244  244      1    244  244    141   0   88  None
PI  T2T_CP100583.2_3401372_3402307_1-338_aa;T2T_CP100583.2_5499880_5500860_-1-314_aa   4.11e-04   562    690  129     116    244  129    116    244  129     77   0   99  None
PI  T2T_CP100583.2_3401372_3402307_1-338_aa;T2T_CP100583.2_5499880_5500860_-1-314_aa   3.91e-03     1    560  560       1    114  114      1    114  114     63   0   99  None
PI  T2T_CP100583.2_3401372_3402307_1-338_aa;T2T_CP100583.2_5508571_5509482_1-312_aa    1.03e-03     1    593  593       1    147  147      1    147  147     81   0   87  None
PI  T2T_CP100583.2_3401372_3402307_1-338_aa;T2T_CP100583.2_5508571_5509482_1-312_aa    2.23e-02   595    690   96     149    244   96    149    244   96     59   0   87  None
PI  T2T_CP100583.2_3401372_3402307_1-338_aa;T2T_CP100583.2_5517309_5518268_-1-320_aa   1.35e-02     1    562  562       1    116  116      1    116  116     64   0   85  None
PI  T2T_CP100583.2_3401372_3402307_1-338_aa;T2T_CP100583.2_5517309_5518268_-1-320_aa   4.55e-02   601    690   90     155    244   90    155    244   90     55   0   85  None
PI  T2T_CP100583.2_3401372_3402307_1-338_aa;T2T_CP100583.2_5525882_5526823_-1-314_aa   1.07e-04   502    680  179      56    234  179     56    234  179     95   0   89  None
PI  T2T_CP100583.2_3401372_3402307_1-338_aa;T2T_CP100583.2_5534271_5535206_1-348_aa    1.51e-04   448    638  191       5    192  188      5    192  188    103   0   80  None
PI  T2T_CP100583.2_3401372_3402307_1-338_aa;T2T_CP100583.2_5544225_5545160_1-312_aa    6.74e-04     1    690  690       1    244  244      1    244  244    141   0   51  None
PI  T2T_CP100583.2_3401372_3402307_1-338_aa;T2T_CP100583.2_5550634_5551593_-1-320_aa   3.09e-03   568    690  123     122    244  123    122    244  123     74   0   86  None
PI  T2T_CP100583.2_3401372_3402307_1-338_aa;T2T_CP100583.2_5560476_5561459_1-354_aa    2.16e-03     1    610  610       1    164  164      1    164  164     91   0   72  None
PI  T2T_CP100583.2_3401372_3402307_1-338_aa;T2T_CP100583.2_5569088_5570056_-1-323_aa   3.45e-04   471    654  184      25    208  184     25    208  184     92   0   84  None
PI  T2T_CP100583.2_3401372_3402307_1-338_aa;T2T_CP100583.2_5577814_5578785_1-324_aa    1.46e-07     1    690  690       1    244  244      1    244  244    141   0   89  None
PI  T2T_CP100583.2_3401372_3402307_1-338_aa;T2T_CP100583.2_5596579_5597547_1-323_aa    1.50e-04     1    640  640       1    194  194      1    194  194    107   0   77  None
PI  T2T_CP100583.2_3401372_3402307_1-338_aa;T2T_CP100583.2_5596579_5597547_1-323_aa    2.92e-02   909    994   86     457    542   86    457    542   86     64   0   77  None
PI  T2T_CP100583.2_3401372_3402307_1-338_aa;T2T_CP100583.2_5610017_5610976_-1-323_aa   1.32e-03   567    690  124     121    244  124    121    244  124     75   0   92  None
PI  T2T_CP100583.2_3401372_3402307_1-338_aa;T2T_CP100583.2_5610017_5610976_-1-323_aa   5.83e-03     1    565  565       1    119  119      1    119  119     65   0   92  None
PI  T2T_CP100583.2_3401372_3402307_1-338_aa;T2T_CP100583.2_5617999_5618925_1-309_aa    1.16e-04     1    654  654       1    208  208      1    208  208    112   0   75  None
PI  T2T_CP100583.2_3401372_3402307_1-338_aa;T2T_CP100583.2_5627621_5628574_1-318_aa    1.17e-06     1    690  690       1    244  244      1    244  244    141   0   80  None
PI  T2T_CP100583.2_3401372_3402307_1-338_aa;T2T_CP100583.2_5627621_5628574_1-318_aa    2.52e-03   910   1025  116     458    565  108    458    565  108     81   0   80  None
PI  T2T_CP100583.2_3401372_3402307_1-338_aa;T2T_CP100583.2_5636652_5637620_-1-323_aa   4.54e-06     1    690  690       1    244  244      1    244  244    141   0   74  None
PI  T2T_CP100583.2_3401372_3402307_1-338_aa;T2T_CP100583.2_5644003_5644971_1-346_aa    7.83e-05   448    617  170       5    171  167      5    171  167     93   0   93  None
PI  T2T_CP100583.2_3401372_3402307_1-338_aa;T2T_CP100583.2_5651053_5652036_-1-328_aa   8.42e-07     1    689  689       1    243  243      1    243  243    140   0   82  None
PI  T2T_CP100583.2_3401372_3402307_1-338_aa;T2T_CP100583.2_5660114_5661052_1-347_aa    1.99e-02   461    557   97      15    111   97     15    111   97     49   0  107  None
PI  T2T_CP100583.2_3401372_3402307_1-338_aa;T2T_CP100583.2_5660114_5661052_1-347_aa    1.99e-02   559    654   96     113    208   96    113    208   96     49   0  107  None
PI  T2T_CP100583.2_3401372_3402307_1-338_aa;T2T_CP100583.2_5660114_5661052_1-347_aa    3.34e-02   844    897   54     392    445   54    392    445   54     46   0  107  None
PI  T2T_CP100583.2_3401372_3402307_1-338_aa;T2T_CP100583.2_5666373_5667335_1-321_aa    5.32e-07   457    690  234      11    244  234     11    244  234    132   0   89  None
PI  T2T_CP100583.2_3401372_3402307_1-338_aa;T2T_CP100583.2_5675197_5676132_-1-339_aa   3.26e-06   444    690  247       1    244  244     82    325  244    140   0   76  None
PI  T2T_CP100583.2_3401372_3402307_1-338_aa;T2T_CP100583.2_5684654_5685568_1-305_aa    4.66e-07     1    690  690       1    244  244      1    244  244    141   0   84  None
PI  T2T_CP100583.2_3401372_3402307_1-338_aa;T2T_CP100583.2_5689383_5690369_-1-322_aa   9.88e-03     1    595  595       1    149  149      1    149  149     82   0   68  None
PI  T2T_CP100583.2_3401372_3402307_1-338_aa;T2T_CP100583.2_5689383_5690369_-1-322_aa   1.10e-02   910   1025  116     458    565  108    458    565  108     81   0   68  None
PI  T2T_CP100583.2_3401372_3402307_1-338_aa;T2T_CP100583.2_5702042_5703001_1-320_aa    3.95e-05   471    690  220      25    244  220     25    244  220    121   0   75  None
PI  T2T_CP100583.2_3401372_3402307_1-338_aa;T2T_CP100583.2_5707387_5708349_1-321_aa    1.17e-06     1    690  690       1    244  244      1    244  244    141   0   80  None
PI  T2T_CP100583.2_3401372_3402307_1-338_aa;T2T_CP100583.2_5712125_5712964_-1-323_aa   1.23e-08   453    690  238       7    244  238      7    244  238    136   0  103  None
PI  T2T_CP100583.2_3401372_3402307_1-338_aa;T2T_CP100583.2_5712125_5712964_-1-323_aa   3.19e-02   843    898   56     391    446   56    391    446   56     48   0  103  None
PI  T2T_CP100583.2_3401372_3402307_1-338_aa;T2T_CP100583.2_5735486_5736448_-1-366_aa   2.77e-05   504    690  187      58    244  187    193    379  187    101   0   92  None
PI  T2T_CP100583.2_3401372_3402307_1-338_aa;T2T_CP100583.2_5744064_5745005_-1-343_aa   7.62e-07   448    680  233       5    234  230     92    321  230    131   0   88  None
PI  T2T_CP100583.2_3401372_3402307_1-338_aa;T2T_CP100583.2_5747982_5748941_-1-320_aa   5.68e-06     1    690  690       1    244  244      1    244  244    141   0   73  None
PI  T2T_CP100583.2_3401372_3402307_1-338_aa;T2T_CP100583.2_5757729_5758643_1-328_aa    4.66e-07     1    690  690       1    244  244      1    244  244    141   0   84  None
PI  T2T_CP100583.2_3401372_3402307_1-338_aa;T2T_CP100583.2_5757729_5758643_1-328_aa    1.52e-03   910   1025  116     458    565  108    458    565  108     81   0   84  None
PI  T2T_CP100583.2_3401372_3402307_1-338_aa;T2T_CP100583.2_5769555_5770514_1-369_aa    7.38e-07     1    690  690       1    244  244      1    244  244    141   0   82  None
PI  T2T_CP100583.2_3401372_3402307_1-338_aa;T2T_CP100583.2_5777793_5778728_-1-348_aa   1.54e-05   444    690  247       1    244  244    109    352  244    140   0   69  None
PI  T2T_CP100583.2_3401372_3402307_1-338_aa;T2T_CP100583.2_5777793_5778728_-1-348_aa   7.85e-03   910   1027  118     458    566  109    566    674  109     83   0   69  None
PI  T2T_CP100583.2_3401372_3402307_1-338_aa;T2T_CP100583.2_5786227_5787186_1-320_aa    2.94e-07     1    690  690       1    244  244      1    244  244    141   0   86  None
PI  T2T_CP100583.2_3401372_3402307_1-338_aa;T2T_CP100583.2_5795722_5796657_-1-312_aa   2.85e-02     1    634  634       1    188  188      1    188  188    103   0   46  None
PI  T2T_CP100583.2_3401372_3402307_1-338_aa;T2T_CP100583.2_5805758_5806693_1-339_aa    3.45e-04   471    654  184      25    208  184     25    208  184     92   0   84  None
PI  T2T_CP100583.2_3401372_3402307_1-338_aa;T2T_CP100583.2_5825504_5826472_1-323_aa    4.17e-09     1    690  690       1    244  244      1    244  244    141   0  104  None
PI  T2T_CP100583.2_3401372_3402307_1-338_aa;T2T_CP100583.2_5825504_5826472_1-323_aa    2.96e-02   843    898   56     391    446   56    391    446   56     48   0  104  None
PI  T2T_CP100583.2_3401372_3402307_1-338_aa;T2T_CP100583.2_5833310_5834245_-1-338_aa   1.23e-02   444    690  247       1    244  244     79    322  244    140   0   37  None
PI  T2T_CP100583.2_3401372_3402307_1-338_aa;T2T_CP100583.2_5842561_5843544_1-319_aa    1.74e-03     1    600  600       1    154  154      1    154  154     86   0   78  None
PI  T2T_CP100583.2_3401372_3402307_1-338_aa;T2T_CP100583.2_5849310_5850293_-1-328_aa   3.70e-07     1    690  690       1    244  244      1    244  244    141   0   85  None
PI  T2T_CP100583.2_3401372_3402307_1-338_aa;T2T_CP100583.2_5872376_5873344_-1-323_aa   1.39e-02   521    666  146      75    220  146     75    220  146     71   0   76  None
PI  T2T_CP100583.2_3401372_3402307_1-338_aa;T2T_CP100583.2_5881030_5881995_1-322_aa    3.70e-07     1    690  690       1    244  244      1    244  244    141   0   85  None
PI  T2T_CP100583.2_3401372_3402307_1-338_aa;T2T_CP100583.2_5888602_5889528_-1-309_aa   3.98e-02   547    640   94     101    194   94    101    194   94     48   0  100  None
PI  T2T_CP100583.2_3401372_3402307_1-338_aa;T2T_CP100583.2_5888602_5889528_-1-309_aa   3.98e-02   843    898   56     391    446   56    382    437   56     48   0  100  None
PI  T2T_CP100583.2_3401372_3402307_1-338_aa;T2T_CP100583.2_5908656_5909615_1-323_aa    4.47e-04   534    690  157      88    244  157     88    244  157     87   0   87  None
PI  T2T_CP100583.2_3401372_3402307_1-338_aa;T2T_CP100583.2_5927135_5928097_1-321_aa    3.49e-03   583    690  108     137    244  108    137    244  108     65   0   97  None
PI  T2T_CP100583.2_3401372_3402307_1-338_aa;T2T_CP100583.2_5927135_5928097_1-321_aa    3.11e-02     1    530  530       1     84   84      1     84   84     51   0   97  None
PI  T2T_CP100583.2_3401372_3402307_1-338_aa;T2T_CP100583.2_5934491_5935417_-1-309_aa   3.98e-02   547    640   94     101    194   94    101    194   94     48   0  100  None
PI  T2T_CP100583.2_3401372_3402307_1-338_aa;T2T_CP100583.2_5934491_5935417_-1-309_aa   3.98e-02   843    898   56     391    446   56    382    437   56     48   0  100  None
PI  T2T_CP100583.2_3401372_3402307_1-338_aa;T2T_CP100583.2_5950534_5951517_-1-328_aa   5.89e-04     1    600  600       1    154  154      1    154  154     86   0   86  None
PI  T2T_CP100583.2_3401372_3402307_1-338_aa;T2T_CP100583.2_5950534_5951517_-1-328_aa   2.12e-02   915    994   80     463    542   80    463    542   80     60   0   86  None
PI  T2T_CP100583.2_3401372_3402307_1-338_aa;T2T_CP100583.2_5960184_5961140_1-319_aa    4.89e-02     1    553  553       1    107  107      1    107  107     59   0   78  None
PI  T2T_CP100583.2_3401372_3402307_1-338_aa;T2T_CP100583.2_5970430_5971440_1-337_aa    1.54e-02     1    575  575       1    129  129      1    129  129     71   0   75  None
PI  T2T_CP100583.2_3401372_3402307_1-338_aa;T2T_CP100583.2_5975884_5976843_1-320_aa    5.95e-04   448    600  153       5    154  150      5    154  150     84   0   88  None
PI  T2T_CP100583.2_3401372_3402307_1-338_aa;T2T_CP100583.2_5975884_5976843_1-320_aa    1.39e-03   915   1025  111     463    565  103    463    565  103     78   0   88  None
PI  T2T_CP100583.2_3401372_3402307_1-338_aa;T2T_CP100583.2_5985103_5986065_-1-359_aa   1.31e-02   521    638  118      75    192  118    189    306  118     56   0   98  None
PI  T2T_CP100583.2_3401372_3402307_1-338_aa;T2T_CP100583.2_5992930_5993865_1-312_aa    9.11e-03   453    554  102       7    108  102      7    108  102     55   0  104  None
PI  T2T_CP100583.2_3401372_3402307_1-338_aa;T2T_CP100588.2_1746702_1747685_-1-320_aa   1.93e-05   506    657  152      60    211  152     60    211  152     73   0  129  None
PI  T2T_CP100583.2_3401372_3402307_1-338_aa;T2T_CP100588.2_1746702_1747685_-1-320_aa   1.87e-02     1    504  504       1     58   58      1     58   58     41   0  129  None
PI  T2T_CP100583.2_3401372_3402307_1-338_aa;T2T_CP100588.2_1879511_1880494_1-320_aa    2.19e-05   506    657  152      60    211  152     60    211  152     73   0  128  None
PI  T2T_CP100583.2_3401372_3402307_1-338_aa;T2T_CP100588.2_1879511_1880494_1-320_aa    2.01e-02     1    504  504       1     58   58      1     58   58     41   0  128  None
PI  T2T_CP100583.2_3401372_3402307_1-338_aa;T2T_CP100588.2_1915137_1916123_-1-329_aa   2.19e-05   506    657  152      60    211  152     87    238  152     73   0  128  None
PI  T2T_CP100583.2_3401372_3402307_1-338_aa;T2T_CP100588.2_1915137_1916123_-1-329_aa   2.48e-02   444    504   61       1     58   58     28     85   58     40   0  128  None
PI  T2T_CP100583.2_3401372_3402307_1-338_aa;T2T_CP100588.2_1931919_1932902_1-320_aa    2.49e-05   506    657  152      60    211  152     60    211  152     73   0  127  None
PI  T2T_CP100583.2_3401372_3402307_1-338_aa;T2T_CP100588.2_1947669_1948655_1-329_aa    1.93e-05   506    657  152      60    211  152     60    211  152     73   0  129  None
PI  T2T_CP100583.2_3401372_3402307_1-338_aa;T2T_CP100588.2_1947669_1948655_1-329_aa    1.87e-02     1    504  504       1     58   58      1     58   58     41   0  129  None
PI  T2T_CP100583.2_3401372_3402307_1-338_aa;T2T_CP100588.2_1967263_1968249_1-329_aa    1.93e-05   506    657  152      60    211  152     60    211  152     73   0  129  None
PI  T2T_CP100583.2_3401372_3402307_1-338_aa;T2T_CP100588.2_1981896_1982882_-1-329_aa   1.93e-05   506    657  152      60    211  152     87    238  152     73   0  129  None
PI  T2T_CP100583.2_3401372_3402307_1-338_aa;T2T_CP100588.2_1981896_1982882_-1-329_aa   2.32e-02   444    504   61       1     58   58     28     85   58     40   0  129  None
PI  T2T_CP100583.2_3401372_3402307_1-338_aa;T2T_CP100588.2_1995620_1996606_-1-329_aa   2.49e-05   506    657  152      60    211  152     87    238  152     73   0  127  None
PI  T2T_CP100583.2_3401372_3402307_1-338_aa;T2T_CP100588.2_1995620_1996606_-1-329_aa   2.65e-02   444    504   61       1     58   58     28     85   58     40   0  127  None
PI  T2T_CP100583.2_3401372_3402307_1-338_aa;T2T_CP100588.2_2027902_2028888_1-329_aa    1.93e-05   506    657  152      60    211  152     60    211  152     73   0  129  None
PI  T2T_CP100583.2_3401372_3402307_1-338_aa;T2T_CP100588.2_2027902_2028888_1-329_aa    1.87e-02     1    504  504       1     58   58      1     58   58     41   0  129  None
PI  T2T_CP100583.2_3401372_3402307_1-338_aa;T2T_CP100588.2_2078727_2079713_-1-329_aa   2.19e-05   506    657  152      60    211  152     87    238  152     73   0  128  None
PI  T2T_CP100583.2_3401372_3402307_1-338_aa;T2T_CP100588.2_2078727_2079713_-1-329_aa   2.48e-02   444    504   61       1     58   58     28     85   58     40   0  128  None
PI  T2T_CP100583.2_3401372_3402307_1-338_aa;T2T_CP100588.2_2107020_2108006_1-329_aa    1.70e-05   506    657  152      60    211  152     60    211  152     73   0  130  None
PI  T2T_CP100583.2_3401372_3402307_1-338_aa;T2T_CP100588.2_2138811_2139797_1-329_aa    1.93e-05   506    657  152      60    211  152     60    211  152     73   0  129  None
PI  T2T_CP100583.2_3401372_3402307_1-338_aa;T2T_CP100588.2_2153440_2154426_-1-329_aa   1.93e-05   506    657  152      60    211  152     87    238  152     73   0  129  None
PI  T2T_CP100583.2_3401372_3402307_1-338_aa;T2T_CP100588.2_2153440_2154426_-1-329_aa   2.32e-02   444    504   61       1     58   58     28     85   58     40   0  129  None
PI  T2T_CP100583.2_3401372_3402307_1-338_aa;T2T_CP100588.2_2167138_2168124_-1-329_aa   2.49e-05   506    657  152      60    211  152     87    238  152     73   0  127  None
PI  T2T_CP100583.2_3401372_3402307_1-338_aa;T2T_CP100588.2_2167138_2168124_-1-329_aa   2.65e-02   444    504   61       1     58   58     28     85   58     40   0  127  None
PI  T2T_CP100583.2_3401372_3402307_1-338_aa;T2T_CP100588.2_2185849_2186835_-1-329_aa   1.87e-02   579    657   79     133    211   79    160    238   79     41   0  129  None
PI  T2T_CP100583.2_3401372_3402307_1-338_aa;T2T_CP100588.2_2204178_2205164_-1-329_aa   1.93e-05   506    657  152      60    211  152     87    238  152     73   0  129  None
PI  T2T_CP100583.2_3401372_3402307_1-338_aa;T2T_CP100588.2_2249125_2250111_1-329_aa    2.19e-05   506    657  152      60    211  152     60    211  152     73   0  128  None
PI  T2T_CP100583.2_3401372_3402307_1-338_aa;T2T_CP100588.2_2249125_2250111_1-329_aa    2.01e-02     1    504  504       1     58   58      1     58   58     41   0  128  None
PI  T2T_CP100583.2_3401372_3402307_1-338_aa;T2T_CP100588.2_2305892_2306878_1-329_aa    2.19e-05   506    657  152      60    211  152     60    211  152     73   0  128  None
PI  T2T_CP100583.2_3401372_3402307_1-338_aa;T2T_CP100588.2_2305892_2306878_1-329_aa    2.01e-02     1    504  504       1     58   58      1     58   58     41   0  128  None
PI  T2T_CP100583.2_3401372_3402307_1-338_aa;T2T_CP100588.2_2334641_2335624_-1-345_aa   2.19e-05   506    657  152      60    211  152     87    238  152     73   0  128  None
PI  T2T_CP100583.2_3401372_3402307_1-338_aa;T2T_CP100588.2_2334641_2335624_-1-345_aa   2.48e-02   444    504   61       1     58   58     28     85   58     40   0  128  None
PI  T2T_CP100583.2_3401372_3402307_1-338_aa;T2T_CP100588.2_2376351_2377337_-1-329_aa   1.93e-05   506    657  152      60    211  152     87    238  152     73   0  129  None
PI  T2T_CP100583.2_3401372_3402307_1-338_aa;T2T_CP100588.2_2376351_2377337_-1-329_aa   2.32e-02   444    504   61       1     58   58     28     85   58     40   0  129  None
PI  T2T_CP100583.2_3401372_3402307_1-338_aa;T2T_CP100588.2_2417267_2418250_1-320_aa    3.93e-04   540    657  118      94    211  118     94    211  118     59   0  129  None
PI  T2T_CP100583.2_3401372_3402307_1-338_aa;T2T_CP100588.2_2417267_2418250_1-320_aa    1.87e-02     1    504  504       1     58   58      1     58   58     41   0  129  None
PI  T2T_CP100583.2_3401372_3402307_1-338_aa;T2T_CP100588.2_2435573_2436559_-1-329_aa   2.19e-05   506    657  152      60    211  152     87    238  152     73   0  128  None
PI  T2T_CP100583.2_3401372_3402307_1-338_aa;T2T_CP100588.2_2435573_2436559_-1-329_aa   2.48e-02   444    504   61       1     58   58     28     85   58     40   0  128  None
PI  T2T_CP100583.2_3401372_3402307_1-338_aa;T2T_CP100588.2_2454337_2455323_-1-329_aa   1.70e-05   506    657  152      60    211  152     87    238  152     73   0  130  None
PI  T2T_CP100583.2_3401372_3402307_1-338_aa;T2T_CP100588.2_2454337_2455323_-1-329_aa   2.17e-02   444    504   61       1     58   58     28     85   58     40   0  130  None
PI  T2T_CP100583.2_3401372_3402307_1-338_aa;T2T_CP100588.2_2494873_2495859_-1-329_aa   2.49e-05   506    657  152      60    211  152     87    238  152     73   0  127  None
PI  T2T_CP100583.2_3401372_3402307_1-338_aa;T2T_CP100588.2_2494873_2495859_-1-329_aa   2.65e-02   444    504   61       1     58   58     28     85   58     40   0  127  None
PI  T2T_CP100583.2_3401372_3402307_1-338_aa;T2T_CP100588.2_2556019_2557002_1-320_aa    3.21e-05   506    657  152      60    211  152     60    211  152     73   0  125  None
PI  T2T_CP100583.2_3401372_3402307_1-338_aa;T2T_CP100588.2_2556019_2557002_1-320_aa    2.46e-02     1    504  504       1     58   58      1     58   58     41   0  125  None
PI  T2T_CP100583.2_3401372_3402307_1-338_aa;T2T_CP100588.2_2573948_2574934_-1-329_aa   2.19e-05   506    657  152      60    211  152     87    238  152     73   0  128  None
PI  T2T_CP100583.2_3401372_3402307_1-338_aa;T2T_CP100588.2_2573948_2574934_-1-329_aa   2.48e-02   444    504   61       1     58   58     28     85   58     40   0  128  None
PI  T2T_CP100583.2_3401372_3402307_1-338_aa;T2T_CP100588.2_2590840_2591826_1-329_aa    2.49e-05   506    657  152      60    211  152     60    211  152     73   0  127  None
PI  T2T_CP100583.2_3401372_3402307_1-338_aa;T2T_CP100588.2_2590840_2591826_1-329_aa    2.15e-02     1    504  504       1     58   58      1     58   58     41   0  127  None
PI  T2T_CP100583.2_3401372_3402307_1-338_aa;T2T_CP100588.2_2608844_2609830_1-329_aa    2.83e-05   506    657  152      60    211  152     60    211  152     73   0  126  None
PI  T2T_CP100583.2_3401372_3402307_1-338_aa;T2T_CP100588.2_2608844_2609830_1-329_aa    2.30e-02     1    504  504       1     58   58      1     58   58     41   0  126  None
PI  T2T_CP100583.2_3401372_3402307_1-338_aa;T2T_CP100588.2_2626640_2627626_1-329_aa    1.93e-05   506    657  152      60    211  152     60    211  152     73   0  129  None
PI  T2T_CP100583.2_3401372_3402307_1-338_aa;T2T_CP100588.2_2626640_2627626_1-329_aa    1.87e-02     1    504  504       1     58   58      1     58   58     41   0  129  None
PI  T2T_CP100583.2_3401372_3402307_1-338_aa;T2T_CP100588.2_2663568_2664554_1-329_aa    2.49e-05   506    657  152      60    211  152     60    211  152     73   0  127  None
PI  T2T_CP100583.2_3401372_3402307_1-338_aa;T2T_CP100588.2_2663568_2664554_1-329_aa    2.15e-02     1    504  504       1     58   58      1     58   58     41   0  127  None
PI  T2T_CP100583.2_3401372_3402307_1-338_aa;T2T_CP100588.2_2680504_2681490_1-329_aa    1.93e-05   506    657  152      60    211  152     60    211  152     73   0  129  None
PI  T2T_CP100583.2_3401372_3402307_1-338_aa;T2T_CP100588.2_2680504_2681490_1-329_aa    1.87e-02     1    504  504       1     58   58      1     58   58     41   0  129  None
PI  T2T_CP100583.2_3401372_3402307_1-338_aa;T2T_CP100588.2_2734732_2735718_1-329_aa    2.19e-05   506    657  152      60    211  152     60    211  152     73   0  128  None
PI  T2T_CP100583.2_3401372_3402307_1-338_aa;T2T_CP100588.2_2734732_2735718_1-329_aa    2.01e-02     1    504  504       1     58   58      1     58   58     41   0  128  None
PI  T2T_CP100583.2_3401372_3402307_1-338_aa;T2T_CP100588.2_2753021_2754007_1-329_aa    2.49e-05   506    657  152      60    211  152     60    211  152     73   0  127  None
PI  T2T_CP100583.2_3401372_3402307_1-338_aa;T2T_CP100588.2_2753021_2754007_1-329_aa    2.15e-02     1    504  504       1     58   58      1     58   58     41   0  127  None
PI  T2T_CP100583.2_3401372_3402307_1-338_aa;T2T_CP100588.2_2793478_2794464_1-329_aa    2.19e-05   506    657  152      60    211  152     60    211  152     73   0  128  None
PI  T2T_CP100583.2_3401372_3402307_1-338_aa;T2T_CP100588.2_2855829_2856815_-1-329_aa   9.57e-09   444    657  214       1    211  211     28    238  211    114   0  123  None
PI  T2T_CP100583.2_3410668_3411630_-1-321_aa;T2T_CP100583.2_3420669_3421631_-1-321_aa  1.03e-04     1    733  733       1    287  287      1    287  287    178   0   47  None
PI  T2T_CP100583.2_3410668_3411630_-1-321_aa;T2T_CP100583.2_3431418_3432377_1-320_aa   6.25e-08     1    691  691       1    245  245      1    245  245    142   0   92  None
PI  T2T_CP100583.2_3410668_3411630_-1-321_aa;T2T_CP100583.2_3449236_3450219_1-328_aa   9.28e-09     1    722  722       1    276  276      1    276  276    168   0   85  None
PI  T2T_CP100583.2_3410668_3411630_-1-321_aa;T2T_CP100583.2_3456300_3457286_-1-320_aa  1.03e-05   586    721  136     140    275  136    143    278  136     88   0  112  None
PI  T2T_CP100583.2_3410668_3411630_-1-321_aa;T2T_CP100583.2_3456300_3457286_-1-320_aa  2.35e-04   452    581  130       6    135  130      9    138  130     71   0  112  None
PI  T2T_CP100583.2_3410668_3411630_-1-321_aa;T2T_CP100583.2_3466533_3467468_1-346_aa   1.01e-04   569    701  133     123    255  133    123    255  133     84   0  101  None
PI  T2T_CP100583.2_3410668_3411630_-1-321_aa;T2T_CP100583.2_3466533_3467468_1-346_aa   1.65e-03     1    567  567       1    121  121      1    121  121     67   0  101  None
PI  T2T_CP100583.2_3410668_3411630_-1-321_aa;T2T_CP100583.2_3488752_3489711_1-346_aa   2.70e-05   513    710  198      67    264  198     67    264  198    115   0   81  None
PI  T2T_CP100583.2_3410668_3411630_-1-321_aa;T2T_CP100583.2_3498935_3499903_-1-323_aa  1.13e-05     1    609  609       1    163  163      1    163  163     90   0  109  None
PI  T2T_CP100583.2_3410668_3411630_-1-321_aa;T2T_CP100583.2_3498935_3499903_-1-323_aa  5.74e-04   611    710  100     165    264  100    165    264  100     68   0  109  None
PI  T2T_CP100583.2_3410668_3411630_-1-321_aa;T2T_CP100583.2_3498935_3499903_-1-323_aa  8.35e-03  1107   1174   68     646    713   68    652    719   68     53   0  109  None
PI  T2T_CP100583.2_3410668_3411630_-1-321_aa;T2T_CP100583.2_3514673_3515656_1-328_aa   2.04e-07     1    669  669       1    223  223      1    223  223    123   0  100  None
PI  T2T_CP100583.2_3410668_3411630_-1-321_aa;T2T_CP100583.2_3514673_3515656_1-328_aa   1.52e-02   671    733   63     225    287   63    225    287   63     54   0  100  None
PI  T2T_CP100583.2_3410668_3411630_-1-321_aa;T2T_CP100583.2_3514673_3515656_1-328_aa   2.46e-02   786    855   70     334    403   70    334    403   70     51   0  100  None
PI  T2T_CP100583.2_3410668_3411630_-1-321_aa;T2T_CP100583.2_3522304_3523263_-1-320_aa  2.93e-09     1    710  710       1    264  264      1    264  264    159   0   94  None
PI  T2T_CP100583.2_3410668_3411630_-1-321_aa;T2T_CP100583.2_3522304_3523263_-1-320_aa  4.56e-02   787    855   69     335    403   69    335    403   69     50   0   94  None
PI  T2T_CP100583.2_3410668_3411630_-1-321_aa;T2T_CP100583.2_3528416_3529351_-1-312_aa  2.16e-11     1    710  710       1    264  264      1    264  264    159   0  112  None
PI  T2T_CP100583.2_3410668_3411630_-1-321_aa;T2T_CP100583.2_3537066_3537971_-1-312_aa  2.01e-06   470    687  218      24    241  218     24    241  218    120   0   91  None
PI  T2T_CP100583.2_3410668_3411630_-1-321_aa;T2T_CP100583.2_3546171_3547133_1-321_aa   1.11e-08     1    710  710       1    264  264      1    264  264    159   0   89  None
PI  T2T_CP100583.2_3410668_3411630_-1-321_aa;T2T_CP100583.2_3546171_3547133_1-321_aa   9.13e-03  1104   1186   83     643    725   83    643    725   83     64   0   89  None
PI  T2T_CP100583.2_3410668_3411630_-1-321_aa;T2T_CP100583.2_3574461_3575444_1-328_aa   1.44e-08     1    710  710       1    264  264      1    264  264    159   0   88  None
PI  T2T_CP100583.2_3410668_3411630_-1-321_aa;T2T_CP100583.2_3578939_3579895_-1-319_aa  3.38e-04   586    722  137     140    276  137    140    276  137     89   0   87  None
PI  T2T_CP100583.2_3410668_3411630_-1-321_aa;T2T_CP100583.2_3578939_3579895_-1-319_aa  1.57e-03     1    584  584       1    138  138      1    138  138     78   0   87  None
PI  T2T_CP100583.2_3410668_3411630_-1-321_aa;T2T_CP100583.2_3588736_3589698_1-321_aa   1.47e-04     1    600  600       1    154  154      1    154  154     86   0   96  None
PI  T2T_CP100583.2_3410668_3411630_-1-321_aa;T2T_CP100583.2_3588736_3589698_1-321_aa   1.15e-02  1113   1186   74     652    725   74    652    725   74     58   0   96  None
PI  T2T_CP100583.2_3410668_3411630_-1-321_aa;T2T_CP100583.2_3588736_3589698_1-321_aa   3.37e-02   650    710   61     204    264   61    204    264   61     51   0   96  None
PI  T2T_CP100583.2_3410668_3411630_-1-321_aa;T2T_CP100583.2_3597132_3598064_-1-347_aa  5.79e-09   444    710  267       1    264  264    109    372  264    158   0   92  None
PI  T2T_CP100583.2_3410668_3411630_-1-321_aa;T2T_CP100583.2_3597132_3598064_-1-347_aa  4.58e-02  1113   1176   64     652    715   64    754    817   64     51   0   92  None
PI  T2T_CP100583.2_3410668_3411630_-1-321_aa;T2T_CP100583.2_3606136_3607071_1-312_aa   4.32e-09   489    721  233      43    275  233     43    275  233    138   0  106  None
PI  T2T_CP100583.2_3410668_3411630_-1-321_aa;T2T_CP100583.2_3624540_3625499_1-320_aa   3.77e-04   539    678  140      93    232  140     93    232  140     76   0  101  None
PI  T2T_CP100583.2_3410668_3411630_-1-321_aa;T2T_CP100583.2_3624540_3625499_1-320_aa   1.39e-02     1    537  537       1     91   91      1     91   91     54   0  101  None
PI  T2T_CP100583.2_3410668_3411630_-1-321_aa;T2T_CP100583.2_3636904_3637863_-1-344_aa  7.96e-03     1    654  654       1    208  208      1    208  208    112   0   50  None
PI  T2T_CP100583.2_3410668_3411630_-1-321_aa;T2T_CP100583.2_3646955_3647890_1-312_aa   8.67e-10     1    721  721       1    275  275      1    275  275    167   0   94  None
PI  T2T_CP100583.2_3410668_3411630_-1-321_aa;T2T_CP100583.2_3654932_3655891_-1-320_aa  7.65e-09     1    733  733       1    287  287      1    287  287    178   0   81  None
PI  T2T_CP100583.2_3410668_3411630_-1-321_aa;T2T_CP100583.2_3664953_3665888_-1-312_aa  7.18e-08     1    682  682       1    236  236      1    236  236    135   0   96  None
PI  T2T_CP100583.2_3410668_3411630_-1-321_aa;T2T_CP100583.2_3685397_3686356_-1-320_aa  1.11e-06     1    666  666       1    220  220      1    220  220    120   0   94  None
PI  T2T_CP100583.2_3410668_3411630_-1-321_aa;T2T_CP100583.2_3685397_3686356_-1-320_aa  2.16e-02  1107   1176   70     646    715   70    643    712   70     55   0   94  None
PI  T2T_CP100583.2_3410668_3411630_-1-321_aa;T2T_CP100583.2_3693498_3694433_1-312_aa   1.88e-08     1    710  710       1    264  264      1    264  264    159   0   87  None
PI  T2T_CP100583.2_3410668_3411630_-1-321_aa;T2T_CP100583.2_3693498_3694433_1-312_aa   1.19e-03  1080   1176   97     619    715   97    616    712   97     80   0   87  None
PI  T2T_CP100583.2_3410668_3411630_-1-321_aa;T2T_CP100583.2_3701982_3702944_1-321_aa   2.36e-09     1    701  701       1    255  255      1    255  255    152   0   99  None
PI  T2T_CP100583.2_3410668_3411630_-1-321_aa;T2T_CP100583.2_3701982_3702944_1-321_aa   1.94e-02  1110   1176   67     649    715   67    649    715   67     53   0   99  None
PI  T2T_CP100583.2_3410668_3411630_-1-321_aa;T2T_CP100583.2_3708632_3709537_-1-312_aa  2.13e-08     1    722  722       1    276  276      1    276  276    168   0   82  None
PI  T2T_CP100583.2_3410668_3411630_-1-321_aa;T2T_CP100583.2_3708632_3709537_-1-312_aa  5.59e-03  1081   1168   88     620    707   88    617    704   88     73   0   82  None
PI  T2T_CP100583.2_3410668_3411630_-1-321_aa;T2T_CP100583.2_3718690_3719631_1-314_aa   2.12e-08     1    695  695       1    249  249      1    249  249    146   0   94  None
PI  T2T_CP100583.2_3410668_3411630_-1-321_aa;T2T_CP100583.2_3718690_3719631_1-314_aa   1.86e-02  1107   1177   71     646    716   71    646    716   71     56   0   94  None
PI  T2T_CP100583.2_3410668_3411630_-1-321_aa;T2T_CP100583.2_3724779_3725747_1-323_aa   4.05e-05   471    626  156      25    180  156     25    180  156     77   0  117  None
PI  T2T_CP100583.2_3410668_3411630_-1-321_aa;T2T_CP100583.2_3724779_3725747_1-323_aa   1.94e-02   628    692   65     182    246   65    182    246   65     45   0  117  None
PI  T2T_CP100583.2_3410668_3411630_-1-321_aa;T2T_CP100583.2_3734915_3735877_-1-321_aa  1.59e-06   533    710  178      87    264  178     87    264  178    106   0  104  None
PI  T2T_CP100583.2_3410668_3411630_-1-321_aa;T2T_CP100583.2_3743742_3744710_1-323_aa   2.58e-10     1    710  710       1    264  264      1    264  264    159   0  103  None
PI  T2T_CP100583.2_3410668_3411630_-1-321_aa;T2T_CP100583.2_3750780_3751763_-1-328_aa  3.37e-07     1    689  689       1    243  243      1    243  243    140   0   86  None
PI  T2T_CP100583.2_3410668_3411630_-1-321_aa;T2T_CP100583.2_3750780_3751763_-1-328_aa  4.19e-02  1107   1176   70     646    715   70    643    712   70     55   0   86  None
PI  T2T_CP100583.2_3410668_3411630_-1-321_aa;T2T_CP100583.2_3756354_3757334_-1-314_aa  1.71e-05   448    637  190       5    191  187      5    191  187    102   0   94  None
PI  T2T_CP100583.2_3410668_3411630_-1-321_aa;T2T_CP100583.2_3780133_3781092_-1-320_aa  1.77e-06     1    654  654       1    208  208      1    208  208    112   0   98  None
PI  T2T_CP100583.2_3410668_3411630_-1-321_aa;T2T_CP100583.2_3780133_3781092_-1-320_aa  4.60e-02  1116   1176   61     655    715   61    652    712   61     48   0   98  None
PI  T2T_CP100583.2_3410668_3411630_-1-321_aa;T2T_CP100583.2_3786484_3787443_-1-415_aa  2.68e-05   462    640  179      16    194  179    301    479  179     93   0  100  None
PI  T2T_CP100583.2_3410668_3411630_-1-321_aa;T2T_CP100583.2_3786484_3787443_-1-415_aa  1.13e-03   650    733   84     204    287   84    489    572   84     70   0  100  None
PI  T2T_CP100583.2_3410668_3411630_-1-321_aa;T2T_CP100583.2_3802119_3803081_1-321_aa   7.81e-06   503    694  192      57    248  192     57    248  192    106   0   95  None
PI  T2T_CP100583.2_3410668_3411630_-1-321_aa;T2T_CP100583.2_3806361_3807341_-1-322_aa  6.19e-05   503    694  192      57    248  192     57    248  192    106   0   83  None
PI  T2T_CP100583.2_3410668_3411630_-1-321_aa;T2T_CP100583.2_3814805_3815716_1-377_aa   8.49e-09     1    710  710       1    264  264      1    264  264    159   0   90  None
PI  T2T_CP100583.2_3410668_3411630_-1-321_aa;T2T_CP100583.2_3814805_3815716_1-377_aa   1.47e-02  1099   1174   76     638    713   76    635    710   76     60   0   90  None
PI  T2T_CP100583.2_3410668_3411630_-1-321_aa;T2T_CP100583.2_3820003_3820959_-1-319_aa  4.61e-06   503    694  192      57    248  192     57    248  192    106   0   98  None
PI  T2T_CP100583.2_3410668_3411630_-1-321_aa;T2T_CP100583.2_3830515_3831498_1-328_aa   1.76e-08     1    690  690       1    244  244      1    244  244    141   0   98  None
PI  T2T_CP100583.2_3410668_3411630_-1-321_aa;T2T_CP100583.2_3830515_3831498_1-328_aa   2.10e-02  1110   1176   67     649    715   67    646    712   67     53   0   98  None
PI  T2T_CP100583.2_3410668_3411630_-1-321_aa;T2T_CP100583.2_3844192_3845127_1-312_aa   2.81e-04     1    593  593       1    147  147      1    147  147     81   0   97  None
PI  T2T_CP100583.2_3410668_3411630_-1-321_aa;T2T_CP100583.2_3862689_3863675_1-356_aa   2.69e-05     1    667  667       1    221  221      1    221  221    121   0   77  None
PI  T2T_CP100583.2_3410668_3411630_-1-321_aa;T2T_CP100583.2_3869561_3870544_-1-328_aa  5.79e-05     1    637  637       1    191  191      1    191  191    104   0   85  None
PI  T2T_CP100583.2_3410668_3411630_-1-321_aa;T2T_CP100583.2_3880402_3881361_1-323_aa   5.71e-07   489    701  213      43    255  213     43    255  213    123   0   95  None
PI  T2T_CP100583.2_3410668_3411630_-1-321_aa;T2T_CP100583.2_3880402_3881361_1-323_aa   2.69e-02  1110   1176   67     649    715   67    649    715   67     53   0   95  None
PI  T2T_CP100583.2_3410668_3411630_-1-321_aa;T2T_CP100583.2_3888881_3889786_-1-312_aa  2.46e-02  1104   1168   65     643    707   65    640    704   65     51   0  100  None
PI  T2T_CP100583.2_3410668_3411630_-1-321_aa;T2T_CP100583.2_3888881_3889786_-1-312_aa  3.39e-02   448    530   83       5     84   80      5     84   80     49   0  100  None
PI  T2T_CP100583.2_3410668_3411630_-1-321_aa;T2T_CP100583.2_3906243_3907178_-1-312_aa  1.67e-05   547    710  164     101    264  164    101    264  164    100   0   96  None
PI  T2T_CP100583.2_3410668_3411630_-1-321_aa;T2T_CP100583.2_3915182_3916138_1-319_aa   9.66e-05     1    600  600       1    154  154      1    154  154     86   0   99  None
PI  T2T_CP100583.2_3410668_3411630_-1-321_aa;T2T_CP100583.2_3922269_3923252_-1-328_aa  3.02e-08     1    701  701       1    255  255      1    255  255    152   0   89  None
PI  T2T_CP100583.2_3410668_3411630_-1-321_aa;T2T_CP100583.2_3938265_3939221_1-319_aa   1.61e-06     1    640  640       1    194  194      1    194  194    107   0  103  None
PI  T2T_CP100583.2_3410668_3411630_-1-321_aa;T2T_CP100583.2_3948512_3949522_1-337_aa   1.52e-09     1    721  721       1    275  275      1    275  275    167   0   92  None
PI  T2T_CP100583.2_3410668_3411630_-1-321_aa;T2T_CP100583.2_3948512_3949522_1-337_aa   3.42e-02  1118   1186   69     657    725   69    654    722   69     53   0   92  None
PI  T2T_CP100583.2_3410668_3411630_-1-321_aa;T2T_CP100583.2_3953966_3954925_1-320_aa   9.66e-05     1    600  600       1    154  154      1    154  154     86   0   99  None
PI  T2T_CP100583.2_3410668_3411630_-1-321_aa;T2T_CP100583.2_3953966_3954925_1-320_aa   2.83e-03   602    701  100     156    255  100    156    255  100     65   0   99  None
PI  T2T_CP100583.2_3410668_3411630_-1-321_aa;T2T_CP100583.2_3963189_3964151_-1-321_aa  1.63e-10     1    733  733       1    287  287      1    287  287    178   0   94  None
PI  T2T_CP100583.2_3410668_3411630_-1-321_aa;T2T_CP100583.2_3963189_3964151_-1-321_aa  2.27e-04  1082   1186  105     621    725  105    621    725  105     85   0   94  None
PI  T2T_CP100583.2_3410668_3411630_-1-321_aa;T2T_CP100583.2_3972714_3973673_-1-320_aa  4.70e-06     1    640  640       1    194  194      1    194  194    107   0   97  None
PI  T2T_CP100583.2_3410668_3411630_-1-321_aa;T2T_CP100583.2_3982024_3982986_1-321_aa   6.50e-06     1    654  654       1    208  208      1    208  208    112   0   91  None
PI  T2T_CP100583.2_3410668_3411630_-1-321_aa;T2T_CP100583.2_3986836_3987792_-1-319_aa  9.02e-08   448    710  263       5    264  260      5    264  260    157   0   82  None
PI  T2T_CP100583.2_3410668_3411630_-1-321_aa;T2T_CP100583.2_3996141_3997070_1-326_aa   8.49e-09     1    710  710       1    264  264      1    264  264    159   0   90  None
PI  T2T_CP100583.2_3410668_3411630_-1-321_aa;T2T_CP100583.2_3996141_3997070_1-326_aa   5.35e-03  1094   1176   83     633    715   83    630    712   83     67   0   90  None
PI  T2T_CP100583.2_3410668_3411630_-1-321_aa;T2T_CP100583.2_4003600_4004562_-1-321_aa  9.75e-10     1    733  733       1    287  287      1    287  287    178   0   88  None
PI  T2T_CP100583.2_3410668_3411630_-1-321_aa;T2T_CP100583.2_4003600_4004562_-1-321_aa  6.60e-03  1094   1176   83     633    715   83    633    715   83     67   0   88  None
PI  T2T_CP100583.2_3410668_3411630_-1-321_aa;T2T_CP100583.2_4013574_4014533_1-344_aa   2.39e-04   448    710  263       5    264  260      5    264  260    157   0   50  None
PI  T2T_CP100583.2_3410668_3411630_-1-321_aa;T2T_CP100583.2_4022531_4023496_1-322_aa   1.71e-09     1    710  710       1    264  264      1    264  264    159   0   96  None
PI  T2T_CP100583.2_3410668_3411630_-1-321_aa;T2T_CP100583.2_4022531_4023496_1-322_aa   6.16e-03  1107   1186   80     646    725   80    643    722   80     62   0   96  None
PI  T2T_CP100583.2_3410668_3411630_-1-321_aa;T2T_CP100583.2_4026616_4027551_-1-312_aa  3.11e-09   448    733  286       5    287  283      5    287  283    176   0   85  None
PI  T2T_CP100583.2_3410668_3411630_-1-321_aa;T2T_CP100583.2_4045332_4046291_-1-320_aa  8.47e-04   471    615  145      25    169  145     25    169  145     74   0   97  None
PI  T2T_CP100583.2_3410668_3411630_-1-321_aa;T2T_CP100583.2_4045332_4046291_-1-320_aa  4.08e-03   657    733   77     211    287   77    211    287   77     64   0   97  None
PI  T2T_CP100583.2_3410668_3411630_-1-321_aa;T2T_CP100583.2_4054756_4055691_1-312_aa   3.81e-07     1    674  674       1    228  228      1    228  228    127   0   94  None
PI  T2T_CP100583.2_3410668_3411630_-1-321_aa;T2T_CP100583.2_4063257_4064036_-1-310_aa  1.19e-08   471    710  240      25    264  240     25    264  240    139   0  101  None
PI  T2T_CP100583.2_3410668_3411630_-1-321_aa;T2T_CP100583.2_4072058_4073017_1-347_aa   1.31e-09     1    710  710       1    264  264      1    264  264    159   0   97  None
PI  T2T_CP100583.2_3410668_3411630_-1-321_aa;T2T_CP100583.2_4081852_4082841_1-353_aa   7.35e-04   464    583  120      18    137  120     18    137  120     62   0  117  None
PI  T2T_CP100583.2_3410668_3411630_-1-321_aa;T2T_CP100583.2_4081852_4082841_1-353_aa   1.59e-03   600    692   93     154    246   93    154    246   93     58   0  117  None
PI  T2T_CP100583.2_3410668_3411630_-1-321_aa;T2T_CP100583.2_4081852_4082841_1-353_aa   1.32e-02  1113   1171   59     652    710   59    649    707   59     47   0  117  None
PI  T2T_CP100583.2_3410668_3411630_-1-321_aa;T2T_CP100583.2_4090488_4091423_-1-338_aa  5.19e-07   448    669  222       5    223  219     83    301  219    121   0   97  None
PI  T2T_CP100583.2_3410668_3411630_-1-321_aa;T2T_CP100583.2_4100517_4101443_1-309_aa   8.96e-06   501    710  210      55    264  210     55    264  210    122   0   82  None
PI  T2T_CP100583.2_3410668_3411630_-1-321_aa;T2T_CP100583.2_4109836_4110804_-1-323_aa  6.19e-09   471    701  231      25    255  231     25    255  231    132   0  109  None
PI  T2T_CP100583.2_3410668_3411630_-1-321_aa;T2T_CP100583.2_4109836_4110804_-1-323_aa  5.85e-03  1107   1176   70     646    715   70    652    721   70     55   0  109  None
PI  T2T_CP100583.2_3410668_3411630_-1-321_aa;T2T_CP100583.2_4121074_4122024_1-317_aa   8.32e-07   489    696  208      43    250  208     43    250  208    118   0   97  None
PI  T2T_CP100583.2_3410668_3411630_-1-321_aa;T2T_CP100583.2_4128053_4129024_-1-324_aa  1.76e-09     1    733  733       1    287  287      1    287  287    178   0   86  None
PI  T2T_CP100583.2_3410668_3411630_-1-321_aa;T2T_CP100583.2_4136321_4137271_1-344_aa   2.60e-08   503    701  199      57    255  199     57    255  199    113   0  119  None
PI  T2T_CP100583.2_3410668_3411630_-1-321_aa;T2T_CP100583.2_4143146_4144129_-1-328_aa  4.26e-09     1    733  733       1    287  287      1    287  287    178   0   83  None
PI  T2T_CP100583.2_3410668_3411630_-1-321_aa;T2T_CP100583.2_4149968_4150924_-1-319_aa  1.31e-09   453    710  258       7    264  258      7    264  258    154   0  100  None
PI  T2T_CP100583.2_3410668_3411630_-1-321_aa;T2T_CP100583.2_4159842_4160777_1-312_aa   2.68e-05     1    613  613       1    167  167      1    167  167     93   0  100  None
PI  T2T_CP100583.2_3410668_3411630_-1-321_aa;T2T_CP100583.2_4159842_4160777_1-312_aa   2.55e-03   615    710   96     169    264   96    169    264   96     65   0  100  None
PI  T2T_CP100583.2_3410668_3411630_-1-321_aa;T2T_CP100583.2_4168253_4169215_-1-321_aa  1.80e-04     1    693  693       1    247  247      1    247  247    144   0   56  None
PI  T2T_CP100583.2_3410668_3411630_-1-321_aa;T2T_CP100583.2_4179011_4179970_1-320_aa   1.95e-04     1    600  600       1    154  154      1    154  154     86   0   94  None
PI  T2T_CP100583.2_3410668_3411630_-1-321_aa;T2T_CP100583.2_4187314_4188237_-1-338_aa  5.26e-04   489    654  166      43    208  166    121    286  166     83   0   90  None
PI  T2T_CP100583.2_3410668_3411630_-1-321_aa;T2T_CP100583.2_4195606_4196541_1-312_aa   3.21e-04     1    593  593       1    147  147      1    147  147     81   0   96  None
PI  T2T_CP100583.2_3410668_3411630_-1-321_aa;T2T_CP100583.2_4195606_4196541_1-312_aa   5.98e-04   595    710  116     149    264  116    149    264  116     77   0   96  None
PI  T2T_CP100583.2_3410668_3411630_-1-321_aa;T2T_CP100583.2_4203667_4204629_-1-321_aa  2.32e-02     1    629  629       1    183  183      1    183  183    100   0   49  None
PI  T2T_CP100583.2_3410668_3411630_-1-321_aa;T2T_CP100583.2_4214537_4215499_1-321_aa   4.82e-05     1    710  710       1    264  264      1    264  264    159   0   56  None
PI  T2T_CP100583.2_3410668_3411630_-1-321_aa;T2T_CP100583.2_4222768_4223703_-1-312_aa  1.31e-09     1    710  710       1    264  264      1    264  264    159   0   97  None
PI  T2T_CP100583.2_3410668_3411630_-1-321_aa;T2T_CP100583.2_4232414_4233373_-1-320_aa  2.88e-03   514    670  157      68    224  157     68    224  157     79   0   81  None
PI  T2T_CP100583.2_3410668_3411630_-1-321_aa;T2T_CP100583.2_4232414_4233373_-1-320_aa  3.33e-02  1110   1186   77     649    725   77    646    722   77     60   0   81  None
PI  T2T_CP100583.2_3410668_3411630_-1-321_aa;T2T_CP100583.2_4240772_4241734_1-321_aa   8.02e-04   448    701  254       5    255  251      5    255  251    150   0   47  None
PI  T2T_CP100583.2_3410668_3411630_-1-321_aa;T2T_CP100583.2_4251128_4252063_1-312_aa   2.20e-10     1    733  733       1    287  287      1    287  287    178   0   93  None
PI  T2T_CP100583.2_3410668_3411630_-1-321_aa;T2T_CP100583.2_4259192_4260175_1-328_aa   1.31e-09     1    733  733       1    287  287      1    287  287    178   0   87  None
PI  T2T_CP100583.2_3410668_3411630_-1-321_aa;T2T_CP100583.2_4259192_4260175_1-328_aa   3.87e-02  1107   1176   70     646    715   70    643    712   70     55   0   87  None
PI  T2T_CP100583.2_3410668_3411630_-1-321_aa;T2T_CP100583.2_4266582_4267538_-1-319_aa  9.25e-05     1    607  607       1    161  161      1    161  161     89   0   96  None
PI  T2T_CP100583.2_3410668_3411630_-1-321_aa;T2T_CP100583.2_4266582_4267538_-1-319_aa  3.37e-02   609    690   82     163    244   82    163    244   82     51   0   96  None
PI  T2T_CP100583.2_3410668_3411630_-1-321_aa;T2T_CP100583.2_4273812_4274747_1-312_aa   2.47e-04     1    593  593       1    147  147      1    147  147     81   0   98  None
PI  T2T_CP100583.2_3410668_3411630_-1-321_aa;T2T_CP100583.2_4292414_4293397_1-328_aa   6.10e-07   503    733  231      57    287  231     57    287  231    139   0   84  None
PI  T2T_CP100583.2_3410668_3411630_-1-321_aa;T2T_CP100583.2_4299070_4300005_-1-338_aa  1.66e-04   448    609  162       5    163  159     83    241  159     88   0   93  None
PI  T2T_CP100583.2_3410668_3411630_-1-321_aa;T2T_CP100583.2_4299070_4300005_-1-338_aa  8.68e-04   611    722  112     165    276  112    243    354  112     77   0   93  None
PI  T2T_CP100583.2_3410668_3411630_-1-321_aa;T2T_CP100583.2_4307587_4308540_1-318_aa   1.02e-08     1    733  733       1    287  287      1    287  287    178   0   80  None
PI  T2T_CP100583.2_3410668_3411630_-1-321_aa;T2T_CP100583.2_4314660_4315622_-1-324_aa  5.37e-06   555    692  138     109    246  138    109    246  138     83   0  123  None
PI  T2T_CP100583.2_3410668_3411630_-1-321_aa;T2T_CP100583.2_4314660_4315622_-1-324_aa  7.21e-04     1    553  553       1    107  107      1    107  107     59   0  123  None
PI  T2T_CP100583.2_3410668_3411630_-1-321_aa;T2T_CP100583.2_4320841_4321776_-1-312_aa  3.58e-04   595    701  107     149    255  107    149    255  107     70   0  110  None
PI  T2T_CP100583.2_3410668_3411630_-1-321_aa;T2T_CP100583.2_4320841_4321776_-1-312_aa  7.67e-03   488    593  106      42    147  106     42    147  106     53   0  110  None
PI  T2T_CP100583.2_3410668_3411630_-1-321_aa;T2T_CP100583.2_4330698_4331657_-1-320_aa  7.25e-10     1    733  733       1    287  287      1    287  287    178   0   89  None
PI  T2T_CP100583.2_3410668_3411630_-1-321_aa;T2T_CP100583.2_4330698_4331657_-1-320_aa  5.94e-03  1094   1176   83     633    715   83    630    712   83     67   0   89  None
PI  T2T_CP100583.2_3410668_3411630_-1-321_aa;T2T_CP100583.2_4337071_4338006_-1-312_aa  6.36e-07   489    694  206      43    248  206     43    248  206    116   0  100  None
PI  T2T_CP100583.2_3410668_3411630_-1-321_aa;T2T_CP100583.2_4357351_4358286_1-312_aa   8.34e-03   650    715   66     204    269   66    204    269   66     55   0  105  None
PI  T2T_CP100583.2_3410668_3411630_-1-321_aa;T2T_CP100583.2_4357351_4358286_1-312_aa   1.96e-02   471    573  103      25    127  103     25    127  103     50   0  105  None
PI  T2T_CP100583.2_3410668_3411630_-1-321_aa;T2T_CP100583.2_4363814_4364773_-1-401_aa  3.83e-06   444    668  225       1    222  222    244    465  222    121   0   87  None
PI  T2T_CP100583.2_3410668_3411630_-1-321_aa;T2T_CP100583.2_4373652_4374587_-1-312_aa  3.72e-10     1    721  721       1    275  275      1    275  275    167   0   97  None
PI  T2T_CP100583.2_3410668_3411630_-1-321_aa;T2T_CP100583.2_4373652_4374587_-1-312_aa  3.11e-02  1113   1176   64     652    715   64    649    712   64     51   0   97  None
PI  T2T_CP100583.2_3410668_3411630_-1-321_aa;T2T_CP100583.2_4383801_4384772_1-324_aa   2.37e-09     1    733  733       1    287  287      1    287  287    178   0   85  None
PI  T2T_CP100583.2_3410668_3411630_-1-321_aa;T2T_CP100583.2_4390741_4391715_-1-319_aa  2.95e-04   602    733  132     156    287  132    156    287  132     91   0   86  None
PI  T2T_CP100583.2_3410668_3411630_-1-321_aa;T2T_CP100583.2_4390741_4391715_-1-319_aa  7.08e-03     1    568  568       1    122  122      1    122  122     68   0   86  None
PI  T2T_CP100583.2_3410668_3411630_-1-321_aa;T2T_CP100583.2_4400374_4401333_-1-320_aa  3.47e-03   650    733   84     204    287   84    204    287   84     70   0   90  None
PI  T2T_CP100583.2_3410668_3411630_-1-321_aa;T2T_CP100583.2_4409358_4410293_1-312_aa   2.85e-11     1    710  710       1    264  264      1    264  264    159   0  111  None
PI  T2T_CP100583.2_3410668_3411630_-1-321_aa;T2T_CP100583.2_4414824_4415783_1-320_aa   2.76e-09     1    691  691       1    245  245      1    245  245    142   0  105  None
PI  T2T_CP100583.2_3410668_3411630_-1-321_aa;T2T_CP100583.2_4414824_4415783_1-320_aa   8.34e-03  1107   1176   70     646    715   70    643    712   70     55   0  105  None
PI  T2T_CP100583.2_3410668_3411630_-1-321_aa;T2T_CP100583.2_4421031_4421984_1-308_aa   5.19e-07   502    710  209      56    264  209     56    264  209    121   0   97  None
PI  T2T_CP100583.2_3410668_3411630_-1-321_aa;T2T_CP100583.2_4427682_4428653_-1-324_aa  4.12e-08     1    710  710       1    264  264      1    264  264    159   0   84  None
PI  T2T_CP100583.2_3410668_3411630_-1-321_aa;T2T_CP100583.2_4436715_4437650_1-312_aa   5.98e-05   448    640  193       5    194  190      5    194  190    105   0   84  None
PI  T2T_CP100583.2_3410668_3411630_-1-321_aa;T2T_CP100583.2_4436715_4437650_1-312_aa   4.93e-02  1107   1176   70     646    715   70    643    712   70     55   0   84  None
PI  T2T_CP100583.2_3410668_3411630_-1-321_aa;T2T_CP100583.2_4446784_4447743_-1-347_aa  6.68e-11   448    733  286       5    287  283     86    368  283    176   0   98  None
PI  T2T_CP100583.2_3410668_3411630_-1-321_aa;T2T_CP100583.2_4446784_4447743_-1-347_aa  2.29e-03  1094   1176   83     633    715   83    711    793   83     67   0   98  None
PI  T2T_CP100583.2_3410668_3411630_-1-321_aa;T2T_CP100583.2_4456211_4457146_1-348_aa   5.83e-03   656    733   78     210    287   78    210    287   78     65   0   92  None
PI  T2T_CP100583.2_3410668_3411630_-1-321_aa;T2T_CP100583.2_4456211_4457146_1-348_aa   1.22e-02   471    592  122      25    146  122     25    146  122     60   0   92  None
PI  T2T_CP100583.2_3410668_3411630_-1-321_aa;T2T_CP100583.2_4456211_4457146_1-348_aa   1.90e-02  1104   1176   73     643    715   73    640    712   73     57   0   92  None
PI  T2T_CP100583.2_3410668_3411630_-1-321_aa;T2T_CP100583.2_4460863_4461822_1-347_aa   1.31e-09     1    710  710       1    264  264      1    264  264    159   0   97  None
PI  T2T_CP100583.2_3410668_3411630_-1-321_aa;T2T_CP100583.2_4467031_4467993_1-321_aa   1.06e-10   449    733  285       6    287  282      6    287  282    175   0   97  None
PI  T2T_CP100583.2_3410668_3411630_-1-321_aa;T2T_CP100583.2_4474718_4475653_-1-312_aa  4.87e-09     1    732  732       1    286  286      1    286  286    177   0   83  None
PI  T2T_CP100583.2_3410668_3411630_-1-321_aa;T2T_CP100583.2_4484528_4485478_1-312_aa   1.77e-10     1    709  709       1    263  263      1    263  263    158   0  105  None
PI  T2T_CP100583.2_3410668_3411630_-1-321_aa;T2T_CP100583.2_4502179_4503114_1-312_aa   1.76e-09     1    733  733       1    287  287      1    287  287    178   0   86  None
PI  T2T_CP100583.2_3410668_3411630_-1-321_aa;T2T_CP100583.2_4508475_4509437_-1-321_aa  1.94e-05   556    710  155     110    264  155    110    264  155     98   0   97  None
PI  T2T_CP100583.2_3410668_3411630_-1-321_aa;T2T_CP100583.2_4508475_4509437_-1-321_aa  1.50e-04  1082   1186  105     621    725  105    621    725  105     85   0   97  None
PI  T2T_CP100583.2_3410668_3411630_-1-321_aa;T2T_CP100583.2_4508475_4509437_-1-321_aa  7.65e-03     1    554  554       1    108  108      1    108  108     60   0   97  None
PI  T2T_CP100583.2_3410668_3411630_-1-321_aa;T2T_CP100583.2_4538767_4539750_-1-354_aa  1.20e-04   448    593  146       5    147  143     83    225  143     79   0  106  None
PI  T2T_CP100583.2_3410668_3411630_-1-321_aa;T2T_CP100583.2_4538767_4539750_-1-354_aa  1.69e-04   595    710  116     149    264  116    227    342  116     77   0  106  None
PI  T2T_CP100583.2_3410668_3411630_-1-321_aa;T2T_CP100583.2_4547303_4548286_1-328_aa   3.27e-05     1    630  630       1    184  184      1    184  184    101   0   91  None
PI  T2T_CP100583.2_3410668_3411630_-1-321_aa;T2T_CP100583.2_4547303_4548286_1-328_aa   2.08e-02  1104   1176   73     643    715   73    640    712   73     57   0   91  None
PI  T2T_CP100583.2_3410668_3411630_-1-321_aa;T2T_CP100583.2_4553896_4554852_-1-345_aa  2.07e-08   444    733  290       1    287  287     79    365  287    177   0   78  None
PI  T2T_CP100583.2_3410668_3411630_-1-321_aa;T2T_CP100583.2_4563625_4564593_1-325_aa   2.20e-10     1    731  731       1    285  285      1    285  285    176   0   94  None
PI  T2T_CP100583.2_3410668_3411630_-1-321_aa;T2T_CP100583.2_4569555_4570514_-1-320_aa  1.90e-08   457    710  254      11    264  254     11    264  254    150   0   92  None
PI  T2T_CP100583.2_3410668_3411630_-1-321_aa;T2T_CP100583.2_4569555_4570514_-1-320_aa  8.47e-04  1082   1176   95     621    715   95    618    712   95     78   0   92  None
PI  T2T_CP100583.2_3410668_3411630_-1-321_aa;T2T_CP100583.2_4579564_4580523_1-347_aa   1.44e-06   458    667  210      12    221  210     12    221  210    111   0  100  None
PI  T2T_CP100583.2_3410668_3411630_-1-321_aa;T2T_CP100583.2_4585804_4586757_1-318_aa   4.26e-09     1    733  733       1    287  287      1    287  287    178   0   83  None
PI  T2T_CP100583.2_3410668_3411630_-1-321_aa;T2T_CP100583.2_4591884_4592828_-1-315_aa  4.19e-09   488    733  246      42    287  246     51    296  246    150   0   98  None
PI  T2T_CP100583.2_3410668_3411630_-1-321_aa;T2T_CP100583.2_4601183_4602118_1-346_aa   2.48e-08   448    710  263       5    264  260      5    264  260    157   0   87  None
PI  T2T_CP100583.2_3410668_3411630_-1-321_aa;T2T_CP100583.2_4606714_4607673_1-320_aa   4.12e-08     1    710  710       1    264  264      1    264  264    159   0   84  None
PI  T2T_CP100583.2_3410668_3411630_-1-321_aa;T2T_CP100583.2_4617400_4618335_1-338_aa   3.49e-09     1    697  697       1    251  251      1    251  251    148   0  100  None
PI  T2T_CP100583.2_3410668_3411630_-1-321_aa;T2T_CP100583.2_4625219_4626178_-1-320_aa  8.99e-08     1    710  710       1    264  264      1    264  264    159   0   81  None
PI  T2T_CP100583.2_3410668_3411630_-1-321_aa;T2T_CP100583.2_4633720_4634679_1-320_aa   4.68e-08     1    711  711       1    265  265      1    265  265    160   0   83  None
PI  T2T_CP100583.2_3410668_3411630_-1-321_aa;T2T_CP100583.2_4640550_4641485_-1-312_aa  1.06e-11     1    733  733       1    287  287      1    287  287    178   0  103  None
PI  T2T_CP100583.2_3410668_3411630_-1-321_aa;T2T_CP100583.2_4657837_4658820_-1-328_aa  5.35e-08     1    710  710       1    264  264      1    264  264    159   0   83  None
PI  T2T_CP100583.2_3410668_3411630_-1-321_aa;T2T_CP100583.2_4662688_4663647_-1-320_aa  1.44e-08     1    710  710       1    264  264      1    264  264    159   0   88  None
PI  T2T_CP100583.2_3410668_3411630_-1-321_aa;T2T_CP100583.2_4672342_4673283_1-314_aa   1.88e-08     1    710  710       1    264  264      1    264  264    159   0   87  None
PI  T2T_CP100583.2_3410668_3411630_-1-321_aa;T2T_CP100583.2_4678573_4679556_1-328_aa   4.12e-08     1    710  710       1    264  264      1    264  264    159   0   84  None
PI  T2T_CP100583.2_3410668_3411630_-1-321_aa;T2T_CP100583.2_4685155_4686090_-1-312_aa  2.80e-10     1    721  721       1    275  275      1    275  275    167   0   98  None
PI  T2T_CP100583.2_3410668_3411630_-1-321_aa;T2T_CP100583.2_4685155_4686090_-1-312_aa  2.88e-02  1113   1176   64     652    715   64    649    712   64     51   0   98  None
PI  T2T_CP100583.2_3410668_3411630_-1-321_aa;T2T_CP100583.2_4692503_4693279_-1-308_aa  6.74e-05   598    733  136     152    287  136    152    287  136     94   0   93  None
PI  T2T_CP100583.2_3410668_3411630_-1-321_aa;T2T_CP100583.2_4692503_4693279_-1-308_aa  4.76e-04     1    593  593       1    147  147      1    147  147     81   0   93  None
PI  T2T_CP100583.2_3410668_3411630_-1-321_aa;T2T_CP100583.2_4702828_4703790_1-321_aa   2.47e-03   471    701  231      25    255  231     25    255  231    132   0   48  None
PI  T2T_CP100583.2_3410668_3411630_-1-321_aa;T2T_CP100583.2_4713254_4714159_1-348_aa   1.10e-08     1    701  701       1    255  255      1    255  255    152   0   93  None
PI  T2T_CP100583.2_3410668_3411630_-1-321_aa;T2T_CP100583.2_4721552_4722523_-1-324_aa  5.80e-05     1    612  612       1    166  166      1    166  166     92   0   96  None
PI  T2T_CP100583.2_3410668_3411630_-1-321_aa;T2T_CP100583.2_4721552_4722523_-1-324_aa  3.31e-03   614    710   97     168    264   97    168    264   97     66   0   96  None
PI  T2T_CP100583.2_3410668_3411630_-1-321_aa;T2T_CP100583.2_4731439_4732365_1-309_aa   5.17e-09   448    710  263       5    264  260      5    264  260    157   0   93  None
PI  T2T_CP100583.2_3410668_3411630_-1-321_aa;T2T_CP100583.2_4737491_4738426_-1-312_aa  3.72e-10     1    721  721       1    275  275      1    275  275    167   0   97  None
PI  T2T_CP100583.2_3410668_3411630_-1-321_aa;T2T_CP100583.2_4758939_4759922_1-328_aa   7.96e-04     1    609  609       1    163  163      1    163  163     90   0   80  None
PI  T2T_CP100583.2_3410668_3411630_-1-321_aa;T2T_CP100583.2_4758939_4759922_1-328_aa   9.02e-03  1104   1195   92     643    734   92    640    731   92     71   0   80  None
PI  T2T_CP100583.2_3410668_3411630_-1-321_aa;T2T_CP100583.2_4758939_4759922_1-328_aa   3.63e-02   629    710   82     183    264   82    183    264   82     60   0   80  None
PI  T2T_CP100583.2_3410668_3411630_-1-321_aa;T2T_CP100583.2_4765933_4766901_-1-323_aa  2.33e-04     1    654  654       1    208  208      1    208  208    112   0   71  None
PI  T2T_CP100583.2_3410668_3411630_-1-321_aa;T2T_CP100583.2_4784932_4785867_-1-312_aa  3.23e-03     1    593  593       1    147  147      1    147  147     81   0   78  None
PI  T2T_CP100583.2_3410668_3411630_-1-321_aa;T2T_CP100583.2_4784932_4785867_-1-312_aa  5.31e-03   595    710  116     149    264  116    149    264  116     77   0   78  None
PI  T2T_CP100583.2_3410668_3411630_-1-321_aa;T2T_CP100583.2_4794240_4795175_1-312_aa   3.73e-05   586    733  148     140    287  148    140    287  148     99   0   92  None
PI  T2T_CP100583.2_3410668_3411630_-1-321_aa;T2T_CP100583.2_4794240_4795175_1-312_aa   8.47e-04     1    584  584       1    138  138      1    138  138     78   0   92  None
PI  T2T_CP100583.2_3410668_3411630_-1-321_aa;T2T_CP100583.2_4801213_4802175_-1-321_aa  7.53e-06     1    653  653       1    207  207      1    207  207    111   0   91  None
PI  T2T_CP100583.2_3410668_3411630_-1-321_aa;T2T_CP100583.2_4801213_4802175_-1-321_aa  4.82e-03  1094   1176   83     633    715   83    633    715   83     67   0   91  None
PI  T2T_CP100583.2_3410668_3411630_-1-321_aa;T2T_CP100583.2_4809635_4810588_1-318_aa   5.35e-08     1    710  710       1    264  264      1    264  264    159   0   83  None
PI  T2T_CP100583.2_3410668_3411630_-1-321_aa;T2T_CP100583.2_4816708_4817670_-1-324_aa  4.65e-06   555    692  138     109    246  138    109    246  138     83   0  124  None
PI  T2T_CP100583.2_3410668_3411630_-1-321_aa;T2T_CP100583.2_4816708_4817670_-1-324_aa  6.52e-04     1    553  553       1    107  107      1    107  107     59   0  124  None
PI  T2T_CP100583.2_3410668_3411630_-1-321_aa;T2T_CP100583.2_4822885_4823820_-1-312_aa  3.58e-04   595    701  107     149    255  107    149    255  107     70   0  110  None
PI  T2T_CP100583.2_3410668_3411630_-1-321_aa;T2T_CP100583.2_4822885_4823820_-1-312_aa  7.67e-03   488    593  106      42    147  106     42    147  106     53   0  110  None
PI  T2T_CP100583.2_3410668_3411630_-1-321_aa;T2T_CP100583.2_4833722_4834681_-1-320_aa  1.17e-05     1    669  669       1    223  223      1    223  223    123   0   80  None
PI  T2T_CP100583.2_3410668_3411630_-1-321_aa;T2T_CP100583.2_4833722_4834681_-1-320_aa  4.67e-02  1113   1186   74     652    725   74    649    722   74     58   0   80  None
PI  T2T_CP100583.2_3410668_3411630_-1-321_aa;T2T_CP100583.2_4842281_4843222_-1-314_aa  1.66e-05   502    680  179      56    234  179     56    234  179     95   0  101  None
PI  T2T_CP100583.2_3410668_3411630_-1-321_aa;T2T_CP100583.2_4842281_4843222_-1-314_aa  1.64e-02  1094   1159   66     633    698   66    633    698   66     53   0  101  None
PI  T2T_CP100583.2_3410668_3411630_-1-321_aa;T2T_CP100583.2_4850665_4851600_1-348_aa   7.43e-06   448    638  191       5    192  188      5    192  188    103   0   98  None
PI  T2T_CP100583.2_3410668_3411630_-1-321_aa;T2T_CP100583.2_4850665_4851600_1-348_aa   1.12e-02   668    733   66     222    287   66    222    287   66     57   0   98  None
PI  T2T_CP100583.2_3410668_3411630_-1-321_aa;T2T_CP100583.2_4860618_4861553_1-312_aa   1.76e-09     1    733  733       1    287  287      1    287  287    178   0   86  None
PI  T2T_CP100583.2_3410668_3411630_-1-321_aa;T2T_CP100583.2_4867027_4867986_-1-320_aa  6.77e-04   568    701  134     122    255  134    122    255  134     85   0   86  None
PI  T2T_CP100583.2_3410668_3411630_-1-321_aa;T2T_CP100583.2_4867027_4867986_-1-320_aa  9.32e-03     1    566  566       1    120  120      1    120  120     66   0   86  None
PI  T2T_CP100583.2_3410668_3411630_-1-321_aa;T2T_CP100583.2_4876876_4877859_1-354_aa   2.21e-04     1    610  610       1    164  164      1    164  164     91   0   88  None
PI  T2T_CP100583.2_3410668_3411630_-1-321_aa;T2T_CP100583.2_4876876_4877859_1-354_aa   6.60e-03   612    710   99     166    264   99    166    264   99     67   0   88  None
PI  T2T_CP100583.2_3410668_3411630_-1-321_aa;T2T_CP100583.2_4886598_4887566_-1-323_aa  4.08e-03     1    538  538       1     92   92      1     92   92     55   0  113  None
PI  T2T_CP100583.2_3410668_3411630_-1-321_aa;T2T_CP100583.2_4897030_4897989_-1-320_aa  1.25e-03   639    733   95     193    287   95    193    287   95     73   0   95  None
PI  T2T_CP100583.2_3410668_3411630_-1-321_aa;T2T_CP100583.2_4897030_4897989_-1-320_aa  3.68e-03     1    566  566       1    120  120      1    120  120     66   0   95  None
PI  T2T_CP100583.2_3410668_3411630_-1-321_aa;T2T_CP100583.2_4906085_4907020_1-338_aa   1.10e-04     1    584  584       1    138  138      1    138  138     78   0  108  None
PI  T2T_CP100583.2_3410668_3411630_-1-321_aa;T2T_CP100583.2_4906085_4907020_1-338_aa   1.84e-02   611    689   79     165    243   79    165    243   79     49   0  108  None
PI  T2T_CP100583.2_3410668_3411630_-1-321_aa;T2T_CP100583.2_4912438_4913361_1-308_aa   6.83e-05   466    640  175      20    194  175     20    194  175     90   0   97  None
PI  T2T_CP100583.2_3410668_3411630_-1-321_aa;T2T_CP100583.2_4918580_4919515_-1-338_aa  3.41e-09   444    710  267       1    264  264     79    342  264    158   0   94  None
PI  T2T_CP100583.2_3410668_3411630_-1-321_aa;T2T_CP100583.2_4929233_4930192_1-320_aa   4.99e-09     1    710  710       1    264  264      1    264  264    159   0   92  None
PI  T2T_CP100583.2_3410668_3411630_-1-321_aa;T2T_CP100583.2_4936668_4937603_-1-312_aa  1.67e-05   585    733  149     139    287  149    139    287  149    100   0   96  None
PI  T2T_CP100583.2_3410668_3411630_-1-321_aa;T2T_CP100583.2_4936668_4937603_-1-312_aa  5.98e-04     1    583  583       1    137  137      1    137  137     77   0   96  None
PI  T2T_CP100583.2_3410668_3411630_-1-321_aa;T2T_CP100583.2_4946001_4946981_1-329_aa   6.25e-03   503    654  152      57    208  152     57    208  152     73   0   81  None
PI  T2T_CP100583.2_3410668_3411630_-1-321_aa;T2T_CP100583.2_4946001_4946981_1-329_aa   1.99e-02  1113   1194   82     652    733   82    649    730   82     64   0   81  None
PI  T2T_CP100583.2_3410668_3411630_-1-321_aa;T2T_CP100583.2_4953089_4954072_-1-319_aa  2.49e-05     1    637  637       1    191  191      1    191  191    104   0   90  None
PI  T2T_CP100583.2_3410668_3411630_-1-321_aa;T2T_CP100583.2_4953089_4954072_-1-319_aa  3.02e-02  1107   1176   70     646    715   70    643    712   70     55   0   90  None
PI  T2T_CP100583.2_3410668_3411630_-1-321_aa;T2T_CP100583.2_4963988_4964947_-1-331_aa  1.64e-10   448    733  286       5    287  283     83    365  283    176   0   95  None
PI  T2T_CP100583.2_3410668_3411630_-1-321_aa;T2T_CP100583.2_4974467_4975450_1-328_aa   3.24e-07     1    670  670       1    224  224      1    224  224    124   0   97  None
PI  T2T_CP100583.2_3410668_3411630_-1-321_aa;T2T_CP100583.2_4974467_4975450_1-328_aa   2.28e-02   672    733   62     226    287   62    226    287   62     53   0   97  None
PI  T2T_CP100583.2_3410668_3411630_-1-321_aa;T2T_CP100583.2_5002234_5003196_1-321_aa   6.00e-07   502    701  200      56    255  200     56    255  200    114   0  102  None
PI  T2T_CP100583.2_3410668_3411630_-1-321_aa;T2T_CP100583.2_5011351_5012286_-1-312_aa  2.26e-10     1    701  701       1    255  255      1    255  255    152   0  108  None
PI  T2T_CP100583.2_3410668_3411630_-1-321_aa;T2T_CP100583.2_5020445_5021401_-1-319_aa  3.91e-04     1    600  600       1    154  154      1    154  154     86   0   89  None
PI  T2T_CP100583.2_3410668_3411630_-1-321_aa;T2T_CP100583.2_5020445_5021401_-1-319_aa  2.91e-03   602    710  109     156    264  109    156    264  109     72   0   89  None
PI  T2T_CP100583.2_3410668_3411630_-1-321_aa;T2T_CP100583.2_5020445_5021401_-1-319_aa  2.47e-02  1104   1176   73     643    715   73    640    712   73     57   0   89  None
PI  T2T_CP100583.2_3410668_3411630_-1-321_aa;T2T_CP100583.2_5037204_5038184_-1-329_aa  3.83e-09     1    710  710       1    264  264      1    264  264    159   0   93  None
PI  T2T_CP100583.2_3410668_3411630_-1-321_aa;T2T_CP100583.2_5048236_5049219_1-324_aa   2.68e-07     1    689  689       1    243  243      1    243  243    140   0   87  None
PI  T2T_CP100583.2_3410668_3411630_-1-321_aa;T2T_CP100583.2_5048236_5049219_1-324_aa   3.87e-02  1107   1176   70     646    715   70    643    712   70     55   0   87  None
PI  T2T_CP100583.2_3410668_3411630_-1-321_aa;T2T_CP100583.2_5055311_5056300_-1-352_aa  1.66e-05   519    705  187      73    259  187    172    358  187    108   0   89  None
PI  T2T_CP100583.2_3410668_3411630_-1-321_aa;T2T_CP100583.2_5065080_5066063_1-328_aa   3.17e-08     1    710  710       1    264  264      1    264  264    159   0   85  None
PI  T2T_CP100583.2_3410668_3411630_-1-321_aa;T2T_CP100583.2_5071664_5072596_-1-311_aa  3.85e-10   448    721  274       5    275  271      5    275  271    165   0   98  None
PI  T2T_CP100583.2_3410668_3411630_-1-321_aa;T2T_CP100583.2_5088008_5088943_1-312_aa   1.57e-06   471    701  231      25    255  231     25    255  231    132   0   84  None
PI  T2T_CP100583.2_3410668_3411630_-1-321_aa;T2T_CP100583.2_5092667_5093626_1-347_aa   1.31e-09     1    710  710       1    264  264      1    264  264    159   0   97  None
PI  T2T_CP100583.2_3410668_3411630_-1-321_aa;T2T_CP100583.2_5098798_5099781_1-328_aa   2.60e-09     1    702  702       1    256  256      1    256  256    153   0   98  None
PI  T2T_CP100583.2_3410668_3411630_-1-321_aa;T2T_CP100583.2_5098798_5099781_1-328_aa   1.12e-02  1104   1176   73     643    715   73    640    712   73     57   0   98  None
PI  T2T_CP100583.2_3410668_3411630_-1-321_aa;T2T_CP100583.2_5103276_5104232_-1-319_aa  9.50e-07     1    667  667       1    221  221      1    221  221    121   0   94  None
PI  T2T_CP100583.2_3410668_3411630_-1-321_aa;T2T_CP100583.2_5103276_5104232_-1-319_aa  3.93e-02  1113   1176   64     652    715   64    649    712   64     51   0   94  None
PI  T2T_CP100583.2_3410668_3411630_-1-321_aa;T2T_CP100583.2_5117018_5117953_-1-312_aa  1.91e-08   448    710  263       5    264  260      5    264  260    157   0   88  None
PI  T2T_CP100583.2_3410668_3411630_-1-321_aa;T2T_CP100583.2_5117018_5117953_-1-312_aa  3.56e-02  1107   1176   70     646    715   70    643    712   70     55   0   88  None
PI  T2T_CP100583.2_3410668_3411630_-1-321_aa;T2T_CP100583.2_5126260_5127171_1-312_aa   1.44e-11     1    733  733       1    287  287      1    287  287    178   0  102  None
PI  T2T_CP100583.2_3410668_3411630_-1-321_aa;T2T_CP100583.2_5141513_5142472_1-320_aa   7.64e-10     1    710  710       1    264  264      1    264  264    159   0   99  None
PI  T2T_CP100583.2_3410668_3411630_-1-321_aa;T2T_CP100583.2_5162225_5163193_1-350_aa   2.27e-12     1    733  733       1    287  287      1    287  287    178   0  108  None
PI  T2T_CP100583.2_3410668_3411630_-1-321_aa;T2T_CP100583.2_5162225_5163193_1-350_aa   6.39e-03  1107   1176   70     646    715   70    646    715   70     55   0  108  None
PI  T2T_CP100583.2_3410668_3411630_-1-321_aa;T2T_CP100583.2_5179217_5180185_-1-323_aa  3.82e-10     1    701  701       1    255  255      1    255  255    152   0  106  None
PI  T2T_CP100583.2_3410668_3411630_-1-321_aa;T2T_CP100583.2_5179217_5180185_-1-323_aa  7.64e-03  1107   1176   70     646    715   70    652    721   70     55   0  106  None
PI  T2T_CP100583.2_3410668_3411630_-1-321_aa;T2T_CP100583.2_5188847_5189833_1-320_aa   1.19e-02   503    640  138      57    194  138     57    194  138     68   0   81  None
PI  T2T_CP100583.2_3410668_3411630_-1-321_aa;T2T_CP100583.2_5193695_5194657_-1-357_aa  1.45e-09   448    679  232       5    233  229    113    341  229    130   0  117  None
PI  T2T_CP100583.2_3410668_3411630_-1-321_aa;T2T_CP100583.2_5202138_5203100_1-321_aa   3.85e-06   585    729  145     139    283  145    139    283  145     96   0  109  None
PI  T2T_CP100583.2_3410668_3411630_-1-321_aa;T2T_CP100583.2_5202138_5203100_1-321_aa   1.15e-04     1    583  583       1    137  137      1    137  137     77   0  109  None
PI  T2T_CP100583.2_3410668_3411630_-1-321_aa;T2T_CP100583.2_5206891_5207850_-1-322_aa  1.37e-04   489    654  166      43    208  166     43    208  166     83   0  100  None
PI  T2T_CP100583.2_3410668_3411630_-1-321_aa;T2T_CP100583.2_5206891_5207850_-1-322_aa  2.55e-03   656    733   78     210    287   78    210    287   78     65   0  100  None
PI  T2T_CP100583.2_3410668_3411630_-1-321_aa;T2T_CP100583.2_5216114_5217049_1-346_aa   1.26e-03   611    710  100     165    264  100    165    264  100     68   0  102  None
PI  T2T_CP100583.2_3410668_3411630_-1-321_aa;T2T_CP100583.2_5216114_5217049_1-346_aa   9.20e-03   497    609  113      51    163  113     51    163  113     56   0  102  None
PI  T2T_CP100583.2_3410668_3411630_-1-321_aa;T2T_CP100583.2_5233476_5234459_1-328_aa   2.35e-08   448    733  286       5    287  283      5    287  283    176   0   78  None
PI  T2T_CP100583.2_3410668_3411630_-1-321_aa;T2T_CP100583.2_5233476_5234459_1-328_aa   1.43e-02  1107   1195   89     646    734   89    643    731   89     69   0   78  None
PI  T2T_CP100583.2_3410668_3411630_-1-321_aa;T2T_CP100583.2_5240486_5241436_-1-317_aa  4.29e-03     1    565  565       1    119  119      1    119  119     65   0   95  None
PI  T2T_CP100583.2_3410668_3411630_-1-321_aa;T2T_CP100583.2_5240486_5241436_-1-317_aa  2.31e-02   639    710   72     193    264   72    193    264   72     54   0   95  None
PI  T2T_CP100583.2_3410668_3411630_-1-321_aa;T2T_CP100583.2_5249466_5250437_1-308_aa   8.90e-11     1    733  733       1    287  287      1    287  287    178   0   96  None
PI  T2T_CP100583.2_3410668_3411630_-1-321_aa;T2T_CP100583.2_5256460_5257443_-1-328_aa  2.37e-09     1    733  733       1    287  287      1    287  287    178   0   85  None
PI  T2T_CP100583.2_3410668_3411630_-1-321_aa;T2T_CP100583.2_5262712_5263650_-1-313_aa  9.31e-04     1    610  610       1    164  164      1    164  164     91   0   78  None
PI  T2T_CP100583.2_3410668_3411630_-1-321_aa;T2T_CP100583.2_5271112_5272047_1-312_aa   3.66e-04     1    593  593       1    147  147      1    147  147     81   0   95  None
PI  T2T_CP100583.2_3410668_3411630_-1-321_aa;T2T_CP100583.2_5271112_5272047_1-312_aa   6.78e-04   595    710  116     149    264  116    149    264  116     77   0   95  None
PI  T2T_CP100583.2_3410668_3411630_-1-321_aa;T2T_CP100583.2_5279180_5280142_-1-321_aa  2.43e-04     1    700  700       1    254  254      1    254  254    151   0   52  None
PI  T2T_CP100583.2_3410668_3411630_-1-321_aa;T2T_CP100583.2_5290053_5291012_1-320_aa   9.66e-10   448    733  286       5    287  283      5    287  283    176   0   89  None
PI  T2T_CP100583.2_3410668_3411630_-1-321_aa;T2T_CP100583.2_5297001_5297963_1-321_aa   3.28e-04     1    710  710       1    264  264      1    264  264    159   0   48  None
PI  T2T_CP100583.2_3410668_3411630_-1-321_aa;T2T_CP100583.2_5310501_5311478_-1-326_aa  2.24e-09     1    710  710       1    264  264      1    264  264    159   0   95  None
PI  T2T_CP100583.2_3410668_3411630_-1-321_aa;T2T_CP100583.2_5320189_5321130_1-314_aa   2.36e-09     1    701  701       1    255  255      1    255  255    152   0   99  None
PI  T2T_CP100583.2_3410668_3411630_-1-321_aa;T2T_CP100583.2_5334174_5335109_-1-348_aa  2.21e-07   444    684  241       1    238  238    109    346  238    135   0   91  None
PI  T2T_CP100583.2_3410668_3411630_-1-321_aa;T2T_CP100583.2_5344603_5345565_1-321_aa   6.51e-09     1    710  710       1    264  264      1    264  264    159   0   91  None
PI  T2T_CP100583.2_3410668_3411630_-1-321_aa;T2T_CP100583.2_5359303_5360262_1-337_aa   1.21e-07     1    700  700       1    254  254      1    254  254    151   0   84  None
PI  T2T_CP100583.2_3410668_3411630_-1-321_aa;T2T_CP100583.2_5368794_5369723_-1-312_aa  7.64e-10     1    710  710       1    264  264      1    264  264    159   0   99  None
PI  T2T_CP100583.2_3410668_3411630_-1-321_aa;T2T_CP100583.2_5377736_5378719_1-319_aa   1.76e-09     1    733  733       1    287  287      1    287  287    178   0   86  None
PI  T2T_CP100583.2_3410668_3411630_-1-321_aa;T2T_CP100583.2_5384491_5385474_-1-328_aa  4.56e-05     1    640  640       1    194  194      1    194  194    107   0   84  None
PI  T2T_CP100583.2_3410668_3411630_-1-321_aa;T2T_CP100583.2_5384491_5385474_-1-328_aa  9.98e-03  1094   1176   83     633    715   83    630    712   83     67   0   84  None
PI  T2T_CP100583.2_3410668_3411630_-1-321_aa;T2T_CP100583.2_5395041_5396000_1-320_aa   2.93e-09     1    710  710       1    264  264      1    264  264    159   0   94  None
PI  T2T_CP100583.2_3410668_3411630_-1-321_aa;T2T_CP100583.2_5411987_5412946_1-343_aa   9.76e-08     1    731  731       1    285  285      1    285  285    176   0   73  None
PI  T2T_CP100583.2_3410668_3411630_-1-321_aa;T2T_CP100583.2_5442729_5443685_-1-345_aa  2.14e-09   444    701  258       1    255  255     79    333  255    151   0  100  None
PI  T2T_CP100583.2_3410668_3411630_-1-321_aa;T2T_CP100583.2_5453234_5454193_-1-320_aa  3.25e-03   514    670  157      68    224  157     68    224  157     79   0   80  None
PI  T2T_CP100583.2_3410668_3411630_-1-321_aa;T2T_CP100583.2_5453234_5454193_-1-320_aa  3.63e-02  1110   1186   77     649    725   77    646    722   77     60   0   80  None
PI  T2T_CP100583.2_3410668_3411630_-1-321_aa;T2T_CP100583.2_5470730_5471671_1-328_aa   4.16e-07   448    710  263       5    264  260      5    264  260    157   0   76  None
PI  T2T_CP100583.2_3410668_3411630_-1-321_aa;T2T_CP100583.2_5476832_5477767_-1-294_aa  9.75e-10     1    733  733       1    287  287      1    287  287    178   0   88  None
PI  T2T_CP100583.2_3410668_3411630_-1-321_aa;T2T_CP100583.2_5485773_5486744_1-324_aa   9.45e-08   456    710  255      10    264  255     10    264  255    151   0   85  None
PI  T2T_CP100583.2_3410668_3411630_-1-321_aa;T2T_CP100583.2_5493669_5494631_-1-321_aa  1.61e-04     1    710  710       1    264  264      1    264  264    159   0   51  None
PI  T2T_CP100583.2_3410668_3411630_-1-321_aa;T2T_CP100583.2_5499880_5500860_-1-314_aa  2.66e-05   562    710  149     116    264  149    116    264  149     95   0   98  None
PI  T2T_CP100583.2_3410668_3411630_-1-321_aa;T2T_CP100583.2_5499880_5500860_-1-314_aa  4.32e-03     1    560  560       1    114  114      1    114  114     63   0   98  None
PI  T2T_CP100583.2_3410668_3411630_-1-321_aa;T2T_CP100583.2_5508571_5509482_1-312_aa   1.89e-04     1    593  593       1    147  147      1    147  147     81   0  100  None
PI  T2T_CP100583.2_3410668_3411630_-1-321_aa;T2T_CP100583.2_5508571_5509482_1-312_aa   3.62e-04   595    710  116     149    264  116    149    264  116     77   0  100  None
PI  T2T_CP100583.2_3410668_3411630_-1-321_aa;T2T_CP100583.2_5517309_5518268_-1-320_aa  1.11e-03   601    710  110     155    264  110    155    264  110     73   0   96  None
PI  T2T_CP100583.2_3410668_3411630_-1-321_aa;T2T_CP100583.2_5517309_5518268_-1-320_aa  4.52e-03     1    562  562       1    116  116      1    116  116     64   0   96  None
PI  T2T_CP100583.2_3410668_3411630_-1-321_aa;T2T_CP100583.2_5525882_5526823_-1-314_aa  1.94e-05   502    680  179      56    234  179     56    234  179     95   0  100  None
PI  T2T_CP100583.2_3410668_3411630_-1-321_aa;T2T_CP100583.2_5525882_5526823_-1-314_aa  1.78e-02  1094   1159   66     633    698   66    633    698   66     53   0  100  None
PI  T2T_CP100583.2_3410668_3411630_-1-321_aa;T2T_CP100583.2_5534271_5535206_1-348_aa   8.82e-06   448    638  191       5    192  188      5    192  188    103   0   97  None
PI  T2T_CP100583.2_3410668_3411630_-1-321_aa;T2T_CP100583.2_5534271_5535206_1-348_aa   1.22e-02   668    733   66     222    287   66    222    287   66     57   0   97  None
PI  T2T_CP100583.2_3410668_3411630_-1-321_aa;T2T_CP100583.2_5544225_5545160_1-312_aa   5.00e-08     1    701  701       1    255  255      1    255  255    152   0   87  None
PI  T2T_CP100583.2_3410668_3411630_-1-321_aa;T2T_CP100583.2_5550634_5551593_-1-320_aa  1.30e-05   568    733  166     122    287  166    122    287  166    111   0   88  None
PI  T2T_CP100583.2_3410668_3411630_-1-321_aa;T2T_CP100583.2_5560476_5561459_1-354_aa   2.95e-04     1    610  610       1    164  164      1    164  164     91   0   86  None
PI  T2T_CP100583.2_3410668_3411630_-1-321_aa;T2T_CP100583.2_5560476_5561459_1-354_aa   8.12e-03   612    710   99     166    264   99    166    264   99     67   0   86  None
PI  T2T_CP100583.2_3410668_3411630_-1-321_aa;T2T_CP100583.2_5569088_5570056_-1-323_aa  7.12e-04   471    654  184      25    208  184     25    208  184     92   0   79  None
PI  T2T_CP100583.2_3410668_3411630_-1-321_aa;T2T_CP100583.2_5577814_5578785_1-324_aa   2.44e-08     1    710  710       1    264  264      1    264  264    159   0   86  None
PI  T2T_CP100583.2_3410668_3411630_-1-321_aa;T2T_CP100583.2_5596579_5597547_1-323_aa   1.61e-06     1    640  640       1    194  194      1    194  194    107   0  103  None
PI  T2T_CP100583.2_3410668_3411630_-1-321_aa;T2T_CP100583.2_5610017_5610976_-1-323_aa  1.06e-05   567    710  144     121    264  144    121    264  144     93   0  106  None
PI  T2T_CP100583.2_3410668_3411630_-1-321_aa;T2T_CP100583.2_5610017_5610976_-1-323_aa  1.35e-03     1    565  565       1    119  119      1    119  119     65   0  106  None
PI  T2T_CP100583.2_3410668_3411630_-1-321_aa;T2T_CP100583.2_5617999_5618925_1-309_aa   3.74e-06     1    654  654       1    208  208      1    208  208    112   0   94  None
PI  T2T_CP100583.2_3410668_3411630_-1-321_aa;T2T_CP100583.2_5627621_5628574_1-318_aa   4.12e-08     1    710  710       1    264  264      1    264  264    159   0   84  None
PI  T2T_CP100583.2_3410668_3411630_-1-321_aa;T2T_CP100583.2_5627621_5628574_1-318_aa   4.93e-02  1107   1176   70     646    715   70    643    712   70     55   0   84  None
PI  T2T_CP100583.2_3410668_3411630_-1-321_aa;T2T_CP100583.2_5636652_5637620_-1-323_aa  4.96e-10     1    701  701       1    255  255      1    255  255    152   0  105  None
PI  T2T_CP100583.2_3410668_3411630_-1-321_aa;T2T_CP100583.2_5644003_5644971_1-346_aa   1.44e-05   448    617  170       5    171  167      5    171  167     93   0  104  None
PI  T2T_CP100583.2_3410668_3411630_-1-321_aa;T2T_CP100583.2_5644003_5644971_1-346_aa   4.13e-02   656    710   55     210    264   55    210    264   55     46   0  104  None
PI  T2T_CP100583.2_3410668_3411630_-1-321_aa;T2T_CP100583.2_5651053_5652036_-1-328_aa  4.24e-07     1    689  689       1    243  243      1    243  243    140   0   85  None
PI  T2T_CP100583.2_3410668_3411630_-1-321_aa;T2T_CP100583.2_5651053_5652036_-1-328_aa  4.55e-02  1107   1176   70     646    715   70    643    712   70     55   0   85  None
PI  T2T_CP100583.2_3410668_3411630_-1-321_aa;T2T_CP100583.2_5660114_5661052_1-347_aa   3.39e-02   461    557   97      15    111   97     15    111   97     49   0  100  None
PI  T2T_CP100583.2_3410668_3411630_-1-321_aa;T2T_CP100583.2_5660114_5661052_1-347_aa   3.39e-02   559    654   96     113    208   96    113    208   96     49   0  100  None
PI  T2T_CP100583.2_3410668_3411630_-1-321_aa;T2T_CP100583.2_5666373_5667335_1-321_aa   1.34e-03   457    701  245      11    255  245     11    255  245    143   0   47  None
PI  T2T_CP100583.2_3410668_3411630_-1-321_aa;T2T_CP100583.2_5675197_5676132_-1-339_aa  1.01e-09   444    721  278       1    275  275     82    356  275    166   0   94  None
PI  T2T_CP100583.2_3410668_3411630_-1-321_aa;T2T_CP100583.2_5684654_5685568_1-305_aa   2.96e-10     1    733  733       1    287  287      1    287  287    178   0   92  None
PI  T2T_CP100583.2_3410668_3411630_-1-321_aa;T2T_CP100583.2_5689383_5690369_-1-322_aa  2.21e-03     1    595  595       1    149  149      1    149  149     82   0   80  None
PI  T2T_CP100583.2_3410668_3411630_-1-321_aa;T2T_CP100583.2_5702042_5703001_1-320_aa   1.89e-06   471    710  240      25    264  240     25    264  240    139   0   79  None
PI  T2T_CP100583.2_3410668_3411630_-1-321_aa;T2T_CP100583.2_5707387_5708349_1-321_aa   3.09e-12     1    733  733       1    287  287      1    287  287    178   0  107  None
PI  T2T_CP100583.2_3410668_3411630_-1-321_aa;T2T_CP100583.2_5712125_5712964_-1-323_aa  4.07e-12   453    733  281       7    287  281      7    287  281    173   0  109  None
PI  T2T_CP100583.2_3410668_3411630_-1-321_aa;T2T_CP100583.2_5712125_5712964_-1-323_aa  5.85e-03  1107   1176   70     646    715   70    646    715   70     55   0  109  None
PI  T2T_CP100583.2_3410668_3411630_-1-321_aa;T2T_CP100583.2_5722417_5723367_1-320_aa   1.64e-03   602    710  109     156    264  109    156    264  109     72   0   94  None
PI  T2T_CP100583.2_3410668_3411630_-1-321_aa;T2T_CP100583.2_5722417_5723367_1-320_aa   3.93e-02  1113   1176   64     652    715   64    649    712   64     51   0   94  None
PI  T2T_CP100583.2_3410668_3411630_-1-321_aa;T2T_CP100583.2_5729728_5730663_1-312_aa   1.26e-06     1    673  673       1    227  227      1    227  227    126   0   89  None
PI  T2T_CP100583.2_3410668_3411630_-1-321_aa;T2T_CP100583.2_5744064_5745005_-1-343_aa  1.67e-07   448    680  233       5    234  230     92    321  230    131   0   95  None
PI  T2T_CP100583.2_3410668_3411630_-1-321_aa;T2T_CP100583.2_5744064_5745005_-1-343_aa  2.69e-02  1094   1159   66     633    698   66    720    785   66     53   0   95  None
PI  T2T_CP100583.2_3410668_3411630_-1-321_aa;T2T_CP100583.2_5747982_5748941_-1-320_aa  1.41e-08     1    701  701       1    255  255      1    255  255    152   0   92  None
PI  T2T_CP100583.2_3410668_3411630_-1-321_aa;T2T_CP100583.2_5747982_5748941_-1-320_aa  9.10e-03  1082   1157   76     621    696   76    618    693   76     62   0   92  None
PI  T2T_CP100583.2_3410668_3411630_-1-321_aa;T2T_CP100583.2_5757729_5758643_1-328_aa   2.20e-10     1    733  733       1    287  287      1    287  287    178   0   93  None
PI  T2T_CP100583.2_3410668_3411630_-1-321_aa;T2T_CP100583.2_5769555_5770514_1-369_aa   4.48e-09     1    697  697       1    251  251      1    251  251    148   0   99  None
PI  T2T_CP100583.2_3410668_3411630_-1-321_aa;T2T_CP100583.2_5777793_5778728_-1-348_aa  1.04e-10   444    733  290       1    287  287    109    395  287    177   0   96  None
PI  T2T_CP100583.2_3410668_3411630_-1-321_aa;T2T_CP100583.2_5786227_5787186_1-320_aa   2.20e-10     1    733  733       1    287  287      1    287  287    178   0   93  None
PI  T2T_CP100583.2_3410668_3411630_-1-321_aa;T2T_CP100583.2_5795722_5796657_-1-312_aa  1.51e-04     1    634  634       1    188  188      1    188  188    103   0   80  None
PI  T2T_CP100583.2_3410668_3411630_-1-321_aa;T2T_CP100583.2_5805758_5806693_1-339_aa   3.68e-05   471    654  184      25    208  184     25    208  184     92   0   99  None
PI  T2T_CP100583.2_3410668_3411630_-1-321_aa;T2T_CP100583.2_5825504_5826472_1-323_aa   2.50e-10     1    692  692       1    246  246      1    246  246    143   0  114  None
PI  T2T_CP100583.2_3410668_3411630_-1-321_aa;T2T_CP100583.2_5825504_5826472_1-323_aa   2.56e-03  1104   1176   73     643    715   73    640    712   73     57   0  114  None
PI  T2T_CP100583.2_3410668_3411630_-1-321_aa;T2T_CP100583.2_5833310_5834245_-1-338_aa  2.00e-09   444    710  267       1    264  264     79    342  264    158   0   96  None
PI  T2T_CP100583.2_3410668_3411630_-1-321_aa;T2T_CP100583.2_5842561_5843544_1-319_aa   1.91e-04   602    733  132     156    287  132    156    287  132     91   0   89  None
PI  T2T_CP100583.2_3410668_3411630_-1-321_aa;T2T_CP100583.2_5842561_5843544_1-319_aa   3.91e-04     1    600  600       1    154  154      1    154  154     86   0   89  None
PI  T2T_CP100583.2_3410668_3411630_-1-321_aa;T2T_CP100583.2_5849310_5850293_-1-328_aa  1.88e-08     1    710  710       1    264  264      1    264  264    159   0   87  None
PI  T2T_CP100583.2_3410668_3411630_-1-321_aa;T2T_CP100583.2_5872376_5873344_-1-323_aa  4.25e-04   521    666  146      75    220  146     75    220  146     71   0  107  None
PI  T2T_CP100583.2_3410668_3411630_-1-321_aa;T2T_CP100583.2_5881030_5881995_1-322_aa   3.83e-09     1    710  710       1    264  264      1    264  264    159   0   93  None
PI  T2T_CP100583.2_3410668_3411630_-1-321_aa;T2T_CP100583.2_5888602_5889528_-1-309_aa  2.88e-02   650    710   61     204    264   61    195    255   61     51   0   98  None
PI  T2T_CP100583.2_3410668_3411630_-1-321_aa;T2T_CP100583.2_5888602_5889528_-1-309_aa  4.60e-02   547    640   94     101    194   94    101    194   94     48   0   98  None
PI  T2T_CP100583.2_3410668_3411630_-1-321_aa;T2T_CP100583.2_5908656_5909615_1-323_aa   1.40e-05   534    701  168      88    255  168     88    255  168     98   0   99  None
PI  T2T_CP100583.2_3410668_3411630_-1-321_aa;T2T_CP100583.2_5908656_5909615_1-323_aa   2.66e-02     1    530  530       1     84   84      1     84   84     51   0   99  None
PI  T2T_CP100583.2_3410668_3411630_-1-321_aa;T2T_CP100583.2_5917132_5918058_-1-312_aa  9.34e-03  1104   1176   73     643    715   73    640    712   73     57   0  100  None
PI  T2T_CP100583.2_3410668_3411630_-1-321_aa;T2T_CP100583.2_5917132_5918058_-1-312_aa  3.39e-02   448    530   83       5     84   80      5     84   80     49   0  100  None
PI  T2T_CP100583.2_3410668_3411630_-1-321_aa;T2T_CP100583.2_5934491_5935417_-1-309_aa  2.88e-02   650    710   61     204    264   61    195    255   61     51   0   98  None
PI  T2T_CP100583.2_3410668_3411630_-1-321_aa;T2T_CP100583.2_5934491_5935417_-1-309_aa  4.60e-02   547    640   94     101    194   94    101    194   94     48   0   98  None
PI  T2T_CP100583.2_3410668_3411630_-1-321_aa;T2T_CP100583.2_5950534_5951517_-1-328_aa  5.14e-04     1    600  600       1    154  154      1    154  154     86   0   87  None
PI  T2T_CP100583.2_3410668_3411630_-1-321_aa;T2T_CP100583.2_5960184_5961140_1-319_aa   3.82e-03     1    553  553       1    107  107      1    107  107     59   0  106  None
PI  T2T_CP100583.2_3410668_3411630_-1-321_aa;T2T_CP100583.2_5960184_5961140_1-319_aa   3.02e-02   555    640   86     109    194   86    109    194   86     47   0  106  None
PI  T2T_CP100583.2_3410668_3411630_-1-321_aa;T2T_CP100583.2_5970430_5971440_1-337_aa   1.70e-04   594    721  128     148    275  128    148    275  128     86   0   95  None
PI  T2T_CP100583.2_3410668_3411630_-1-321_aa;T2T_CP100583.2_5970430_5971440_1-337_aa   1.71e-03     1    575  575       1    129  129      1    129  129     71   0   95  None
PI  T2T_CP100583.2_3410668_3411630_-1-321_aa;T2T_CP100583.2_5975884_5976843_1-320_aa   1.01e-04   448    600  153       5    154  150      5    154  150     84   0  101  None
PI  T2T_CP100583.2_3410668_3411630_-1-321_aa;T2T_CP100583.2_5985103_5986065_-1-359_aa  1.31e-02   521    638  118      75    192  118    189    306  118     56   0   98  None
PI  T2T_CP100583.2_3410668_3411630_-1-321_aa;T2T_CP100588.2_1746702_1747685_-1-320_aa  5.32e-05   506    657  152      60    211  152     60    211  152     73   0  121  None
PI  T2T_CP100583.2_3410668_3411630_-1-321_aa;T2T_CP100588.2_1746702_1747685_-1-320_aa  3.20e-02     1    504  504       1     58   58      1     58   58     41   0  121  None
PI  T2T_CP100583.2_3410668_3411630_-1-321_aa;T2T_CP100588.2_1879511_1880494_1-320_aa   4.69e-05   506    657  152      60    211  152     60    211  152     73   0  122  None
PI  T2T_CP100583.2_3410668_3411630_-1-321_aa;T2T_CP100588.2_1879511_1880494_1-320_aa   3.00e-02     1    504  504       1     58   58      1     58   58     41   0  122  None
PI  T2T_CP100583.2_3410668_3411630_-1-321_aa;T2T_CP100588.2_1915137_1916123_-1-329_aa  6.84e-05   506    657  152      60    211  152     87    238  152     73   0  119  None
PI  T2T_CP100583.2_3410668_3411630_-1-321_aa;T2T_CP100588.2_1915137_1916123_-1-329_aa  4.43e-02   444    504   61       1     58   58     28     85   58     40   0  119  None
PI  T2T_CP100583.2_3410668_3411630_-1-321_aa;T2T_CP100588.2_1931919_1932902_1-320_aa   5.32e-05   506    657  152      60    211  152     60    211  152     73   0  121  None
PI  T2T_CP100583.2_3410668_3411630_-1-321_aa;T2T_CP100588.2_1947669_1948655_1-329_aa   6.03e-05   506    657  152      60    211  152     60    211  152     73   0  120  None
PI  T2T_CP100583.2_3410668_3411630_-1-321_aa;T2T_CP100588.2_1947669_1948655_1-329_aa   3.42e-02     1    504  504       1     58   58      1     58   58     41   0  120  None
PI  T2T_CP100583.2_3410668_3411630_-1-321_aa;T2T_CP100588.2_1967263_1968249_1-329_aa   5.32e-05   506    657  152      60    211  152     60    211  152     73   0  121  None
PI  T2T_CP100583.2_3410668_3411630_-1-321_aa;T2T_CP100588.2_1981896_1982882_-1-329_aa  6.84e-05   506    657  152      60    211  152     87    238  152     73   0  119  None
PI  T2T_CP100583.2_3410668_3411630_-1-321_aa;T2T_CP100588.2_1981896_1982882_-1-329_aa  4.43e-02   444    504   61       1     58   58     28     85   58     40   0  119  None
PI  T2T_CP100583.2_3410668_3411630_-1-321_aa;T2T_CP100588.2_1995620_1996606_-1-329_aa  6.03e-05   506    657  152      60    211  152     87    238  152     73   0  120  None
PI  T2T_CP100583.2_3410668_3411630_-1-321_aa;T2T_CP100588.2_1995620_1996606_-1-329_aa  4.16e-02   444    504   61       1     58   58     28     85   58     40   0  120  None
PI  T2T_CP100583.2_3410668_3411630_-1-321_aa;T2T_CP100588.2_2027902_2028888_1-329_aa   6.03e-05   506    657  152      60    211  152     60    211  152     73   0  120  None
PI  T2T_CP100583.2_3410668_3411630_-1-321_aa;T2T_CP100588.2_2027902_2028888_1-329_aa   3.42e-02     1    504  504       1     58   58      1     58   58     41   0  120  None
PI  T2T_CP100583.2_3410668_3411630_-1-321_aa;T2T_CP100588.2_2078727_2079713_-1-329_aa  6.03e-05   506    657  152      60    211  152     87    238  152     73   0  120  None
PI  T2T_CP100583.2_3410668_3411630_-1-321_aa;T2T_CP100588.2_2078727_2079713_-1-329_aa  4.16e-02   444    504   61       1     58   58     28     85   58     40   0  120  None
PI  T2T_CP100583.2_3410668_3411630_-1-321_aa;T2T_CP100588.2_2107020_2108006_1-329_aa   4.69e-05   506    657  152      60    211  152     60    211  152     73   0  122  None
PI  T2T_CP100583.2_3410668_3411630_-1-321_aa;T2T_CP100588.2_2138811_2139797_1-329_aa   5.32e-05   506    657  152      60    211  152     60    211  152     73   0  121  None
PI  T2T_CP100583.2_3410668_3411630_-1-321_aa;T2T_CP100588.2_2153440_2154426_-1-329_aa  6.84e-05   506    657  152      60    211  152     87    238  152     73   0  119  None
PI  T2T_CP100583.2_3410668_3411630_-1-321_aa;T2T_CP100588.2_2153440_2154426_-1-329_aa  4.43e-02   444    504   61       1     58   58     28     85   58     40   0  119  None
PI  T2T_CP100583.2_3410668_3411630_-1-321_aa;T2T_CP100588.2_2167138_2168124_-1-329_aa  6.03e-05   506    657  152      60    211  152     87    238  152     73   0  120  None
PI  T2T_CP100583.2_3410668_3411630_-1-321_aa;T2T_CP100588.2_2167138_2168124_-1-329_aa  4.16e-02   444    504   61       1     58   58     28     85   58     40   0  120  None
PI  T2T_CP100583.2_3410668_3411630_-1-321_aa;T2T_CP100588.2_2185849_2186835_-1-329_aa  3.00e-02   579    657   79     133    211   79    160    238   79     41   0  122  None
PI  T2T_CP100583.2_3410668_3411630_-1-321_aa;T2T_CP100588.2_2204178_2205164_-1-329_aa  5.32e-05   506    657  152      60    211  152     87    238  152     73   0  121  None
PI  T2T_CP100583.2_3410668_3411630_-1-321_aa;T2T_CP100588.2_2249125_2250111_1-329_aa   5.32e-05   506    657  152      60    211  152     60    211  152     73   0  121  None
PI  T2T_CP100583.2_3410668_3411630_-1-321_aa;T2T_CP100588.2_2249125_2250111_1-329_aa   3.20e-02     1    504  504       1     58   58      1     58   58     41   0  121  None
PI  T2T_CP100583.2_3410668_3411630_-1-321_aa;T2T_CP100588.2_2305892_2306878_1-329_aa   6.03e-05   506    657  152      60    211  152     60    211  152     73   0  120  None
PI  T2T_CP100583.2_3410668_3411630_-1-321_aa;T2T_CP100588.2_2305892_2306878_1-329_aa   3.42e-02     1    504  504       1     58   58      1     58   58     41   0  120  None
PI  T2T_CP100583.2_3410668_3411630_-1-321_aa;T2T_CP100588.2_2334641_2335624_-1-345_aa  4.69e-05   506    657  152      60    211  152     87    238  152     73   0  122  None
PI  T2T_CP100583.2_3410668_3411630_-1-321_aa;T2T_CP100588.2_2334641_2335624_-1-345_aa  3.66e-02   444    504   61       1     58   58     28     85   58     40   0  122  None
PI  T2T_CP100583.2_3410668_3411630_-1-321_aa;T2T_CP100588.2_2376351_2377337_-1-329_aa  6.84e-05   506    657  152      60    211  152     87    238  152     73   0  119  None
PI  T2T_CP100583.2_3410668_3411630_-1-321_aa;T2T_CP100588.2_2376351_2377337_-1-329_aa  4.43e-02   444    504   61       1     58   58     28     85   58     40   0  119  None
PI  T2T_CP100583.2_3410668_3411630_-1-321_aa;T2T_CP100588.2_2417267_2418250_1-320_aa   8.81e-04   540    657  118      94    211  118     94    211  118     59   0  121  None
PI  T2T_CP100583.2_3410668_3411630_-1-321_aa;T2T_CP100588.2_2417267_2418250_1-320_aa   3.20e-02     1    504  504       1     58   58      1     58   58     41   0  121  None
PI  T2T_CP100583.2_3410668_3411630_-1-321_aa;T2T_CP100588.2_2435573_2436559_-1-329_aa  6.03e-05   506    657  152      60    211  152     87    238  152     73   0  120  None
PI  T2T_CP100583.2_3410668_3411630_-1-321_aa;T2T_CP100588.2_2435573_2436559_-1-329_aa  4.16e-02   444    504   61       1     58   58     28     85   58     40   0  120  None
PI  T2T_CP100583.2_3410668_3411630_-1-321_aa;T2T_CP100588.2_2454337_2455323_-1-329_aa  4.69e-05   506    657  152      60    211  152     87    238  152     73   0  122  None
PI  T2T_CP100583.2_3410668_3411630_-1-321_aa;T2T_CP100588.2_2454337_2455323_-1-329_aa  3.66e-02   444    504   61       1     58   58     28     85   58     40   0  122  None
PI  T2T_CP100583.2_3410668_3411630_-1-321_aa;T2T_CP100588.2_2494873_2495859_-1-329_aa  5.32e-05   506    657  152      60    211  152     87    238  152     73   0  121  None
PI  T2T_CP100583.2_3410668_3411630_-1-321_aa;T2T_CP100588.2_2494873_2495859_-1-329_aa  3.90e-02   444    504   61       1     58   58     28     85   58     40   0  121  None
PI  T2T_CP100583.2_3410668_3411630_-1-321_aa;T2T_CP100588.2_2556019_2557002_1-320_aa   6.84e-05   506    657  152      60    211  152     60    211  152     73   0  119  None
PI  T2T_CP100583.2_3410668_3411630_-1-321_aa;T2T_CP100588.2_2556019_2557002_1-320_aa   3.65e-02     1    504  504       1     58   58      1     58   58     41   0  119  None
PI  T2T_CP100583.2_3410668_3411630_-1-321_aa;T2T_CP100588.2_2573948_2574934_-1-329_aa  6.03e-05   506    657  152      60    211  152     87    238  152     73   0  120  None
PI  T2T_CP100583.2_3410668_3411630_-1-321_aa;T2T_CP100588.2_2573948_2574934_-1-329_aa  4.16e-02   444    504   61       1     58   58     28     85   58     40   0  120  None
PI  T2T_CP100583.2_3410668_3411630_-1-321_aa;T2T_CP100588.2_2590840_2591826_1-329_aa   6.84e-05   506    657  152      60    211  152     60    211  152     73   0  119  None
PI  T2T_CP100583.2_3410668_3411630_-1-321_aa;T2T_CP100588.2_2590840_2591826_1-329_aa   3.65e-02     1    504  504       1     58   58      1     58   58     41   0  119  None
PI  T2T_CP100583.2_3410668_3411630_-1-321_aa;T2T_CP100588.2_2608844_2609830_1-329_aa   6.03e-05   506    657  152      60    211  152     60    211  152     73   0  120  None
PI  T2T_CP100583.2_3410668_3411630_-1-321_aa;T2T_CP100588.2_2608844_2609830_1-329_aa   3.42e-02     1    504  504       1     58   58      1     58   58     41   0  120  None
PI  T2T_CP100583.2_3410668_3411630_-1-321_aa;T2T_CP100588.2_2626640_2627626_1-329_aa   5.32e-05   506    657  152      60    211  152     60    211  152     73   0  121  None
PI  T2T_CP100583.2_3410668_3411630_-1-321_aa;T2T_CP100588.2_2626640_2627626_1-329_aa   3.20e-02     1    504  504       1     58   58      1     58   58     41   0  121  None
PI  T2T_CP100583.2_3410668_3411630_-1-321_aa;T2T_CP100588.2_2663568_2664554_1-329_aa   6.84e-05   506    657  152      60    211  152     60    211  152     73   0  119  None
PI  T2T_CP100583.2_3410668_3411630_-1-321_aa;T2T_CP100588.2_2663568_2664554_1-329_aa   3.65e-02     1    504  504       1     58   58      1     58   58     41   0  119  None
PI  T2T_CP100583.2_3410668_3411630_-1-321_aa;T2T_CP100588.2_2680504_2681490_1-329_aa   6.84e-05   506    657  152      60    211  152     60    211  152     73   0  119  None
PI  T2T_CP100583.2_3410668_3411630_-1-321_aa;T2T_CP100588.2_2680504_2681490_1-329_aa   3.65e-02     1    504  504       1     58   58      1     58   58     41   0  119  None
PI  T2T_CP100583.2_3410668_3411630_-1-321_aa;T2T_CP100588.2_2734732_2735718_1-329_aa   6.03e-05   506    657  152      60    211  152     60    211  152     73   0  120  None
PI  T2T_CP100583.2_3410668_3411630_-1-321_aa;T2T_CP100588.2_2734732_2735718_1-329_aa   3.42e-02     1    504  504       1     58   58      1     58   58     41   0  120  None
PI  T2T_CP100583.2_3410668_3411630_-1-321_aa;T2T_CP100588.2_2753021_2754007_1-329_aa   5.32e-05   506    657  152      60    211  152     60    211  152     73   0  121  None
PI  T2T_CP100583.2_3410668_3411630_-1-321_aa;T2T_CP100588.2_2753021_2754007_1-329_aa   3.20e-02     1    504  504       1     58   58      1     58   58     41   0  121  None
PI  T2T_CP100583.2_3410668_3411630_-1-321_aa;T2T_CP100588.2_2793478_2794464_1-329_aa   6.03e-05   506    657  152      60    211  152     60    211  152     73   0  120  None
PI  T2T_CP100583.2_3410668_3411630_-1-321_aa;T2T_CP100588.2_2855829_2856815_-1-329_aa  4.74e-08   444    657  214       1    211  211     28    238  211    114   0  115  None
PI  T2T_CP100583.2_3420669_3421631_-1-321_aa;T2T_CP100583.2_3431418_3432377_1-320_aa   3.89e-08     1    691  691       1    245  245      1    245  245    142   0   94  None
PI  T2T_CP100583.2_3420669_3421631_-1-321_aa;T2T_CP100583.2_3431418_3432377_1-320_aa   2.91e-02   843    904   62     391    452   62    391    452   62     53   0   94  None
PI  T2T_CP100583.2_3420669_3421631_-1-321_aa;T2T_CP100583.2_3449236_3450219_1-328_aa   9.28e-09     1    722  722       1    276  276      1    276  276    168   0   85  None
PI  T2T_CP100583.2_3420669_3421631_-1-321_aa;T2T_CP100583.2_3456300_3457286_-1-320_aa  4.52e-05   586    721  136     140    275  136    143    278  136     88   0  102  None
PI  T2T_CP100583.2_3420669_3421631_-1-321_aa;T2T_CP100583.2_3456300_3457286_-1-320_aa  7.63e-04   452    581  130       6    135  130      9    138  130     71   0  102  None
PI  T2T_CP100583.2_3420669_3421631_-1-321_aa;T2T_CP100583.2_3466533_3467468_1-346_aa   8.79e-05   569    701  133     123    255  133    123    255  133     84   0  102  None
PI  T2T_CP100583.2_3420669_3421631_-1-321_aa;T2T_CP100583.2_3466533_3467468_1-346_aa   1.48e-03     1    567  567       1    121  121      1    121  121     67   0  102  None
PI  T2T_CP100583.2_3420669_3421631_-1-321_aa;T2T_CP100583.2_3466533_3467468_1-346_aa   4.04e-02   843    897   55     391    445   55    391    445   55     47   0  102  None
PI  T2T_CP100583.2_3420669_3421631_-1-321_aa;T2T_CP100583.2_3488752_3489711_1-346_aa   8.09e-05   513    710  198      67    264  198     67    264  198    115   0   75  None
PI  T2T_CP100583.2_3420669_3421631_-1-321_aa;T2T_CP100583.2_3488752_3489711_1-346_aa   3.96e-02   843    916   74     391    464   74    391    464   74     63   0   75  None
PI  T2T_CP100583.2_3420669_3421631_-1-321_aa;T2T_CP100583.2_3498935_3499903_-1-323_aa  1.31e-05     1    609  609       1    163  163      1    163  163     90   0  108  None
PI  T2T_CP100583.2_3420669_3421631_-1-321_aa;T2T_CP100583.2_3498935_3499903_-1-323_aa  6.43e-04   611    710  100     165    264  100    165    264  100     68   0  108  None
PI  T2T_CP100583.2_3420669_3421631_-1-321_aa;T2T_CP100583.2_3514673_3515656_1-328_aa   4.72e-08     1    669  669       1    223  223      1    223  223    123   0  107  None
PI  T2T_CP100583.2_3420669_3421631_-1-321_aa;T2T_CP100583.2_3514673_3515656_1-328_aa   6.99e-03   671    734   64     225    288   64    225    288   64     55   0  107  None
PI  T2T_CP100583.2_3420669_3421631_-1-321_aa;T2T_CP100583.2_3514673_3515656_1-328_aa   1.99e-02  1131   1195   65     670    734   65    667    731   65     49   0  107  None
PI  T2T_CP100583.2_3420669_3421631_-1-321_aa;T2T_CP100583.2_3514673_3515656_1-328_aa   4.70e-02   843    894   52     391    442   52    391    442   52     44   0  107  None
PI  T2T_CP100583.2_3420669_3421631_-1-321_aa;T2T_CP100583.2_3522304_3523263_-1-320_aa  1.00e-09     1    710  710       1    264  264      1    264  264    159   0   98  None
PI  T2T_CP100583.2_3420669_3421631_-1-321_aa;T2T_CP100583.2_3522304_3523263_-1-320_aa  4.32e-03   843    916   74     391    464   74    391    464   74     63   0   98  None
PI  T2T_CP100583.2_3420669_3421631_-1-321_aa;T2T_CP100583.2_3522304_3523263_-1-320_aa  1.12e-02  1131   1204   74     670    743   74    667    740   74     57   0   98  None
PI  T2T_CP100583.2_3420669_3421631_-1-321_aa;T2T_CP100583.2_3528416_3529351_-1-312_aa  4.97e-11     1    710  710       1    264  264      1    264  264    159   0  109  None
PI  T2T_CP100583.2_3420669_3421631_-1-321_aa;T2T_CP100583.2_3528416_3529351_-1-312_aa  4.89e-02   780    841   62     328    389   62    328    389   62     43   0  109  None
PI  T2T_CP100583.2_3420669_3421631_-1-321_aa;T2T_CP100583.2_3537066_3537971_-1-312_aa  1.81e-07   470    687  218      24    241  218     24    241  218    120   0  103  None
PI  T2T_CP100583.2_3420669_3421631_-1-321_aa;T2T_CP100583.2_3537066_3537971_-1-312_aa  3.76e-02  1134   1195   62     673    734   62    670    731   62     47   0  103  None
PI  T2T_CP100583.2_3420669_3421631_-1-321_aa;T2T_CP100583.2_3546171_3547133_1-321_aa   7.64e-10     1    710  710       1    264  264      1    264  264    159   0   99  None
PI  T2T_CP100583.2_3420669_3421631_-1-321_aa;T2T_CP100583.2_3574461_3575444_1-328_aa   8.49e-09     1    710  710       1    264  264      1    264  264    159   0   90  None
PI  T2T_CP100583.2_3420669_3421631_-1-321_aa;T2T_CP100583.2_3574461_3575444_1-328_aa   2.27e-02   843    908   66     391    456   66    391    456   66     57   0   90  None
PI  T2T_CP100583.2_3420669_3421631_-1-321_aa;T2T_CP100583.2_3578939_3579895_-1-319_aa  1.43e-04   586    722  137     140    276  137    140    276  137     89   0   93  None
PI  T2T_CP100583.2_3420669_3421631_-1-321_aa;T2T_CP100583.2_3578939_3579895_-1-319_aa  7.47e-04     1    584  584       1    138  138      1    138  138     78   0   93  None
PI  T2T_CP100583.2_3420669_3421631_-1-321_aa;T2T_CP100583.2_3578939_3579895_-1-319_aa  1.29e-02   843    911   69     391    459   69    391    459   69     59   0   93  None
PI  T2T_CP100583.2_3420669_3421631_-1-321_aa;T2T_CP100583.2_3578939_3579895_-1-319_aa  3.66e-02  1131   1199   69     670    738   69    667    735   69     52   0   93  None
PI  T2T_CP100583.2_3420669_3421631_-1-321_aa;T2T_CP100583.2_3588736_3589698_1-321_aa   3.55e-05     1    600  600       1    154  154      1    154  154     86   0  106  None
PI  T2T_CP100583.2_3420669_3421631_-1-321_aa;T2T_CP100583.2_3588736_3589698_1-321_aa   1.52e-02   650    710   61     204    264   61    204    264   61     51   0  106  None
PI  T2T_CP100583.2_3420669_3421631_-1-321_aa;T2T_CP100583.2_3597132_3598064_-1-347_aa  5.79e-09   444    710  267       1    264  264    109    372  264    158   0   92  None
PI  T2T_CP100583.2_3420669_3421631_-1-321_aa;T2T_CP100583.2_3606136_3607071_1-312_aa   1.67e-09   489    721  233      43    275  233     43    275  233    138   0  110  None
PI  T2T_CP100583.2_3420669_3421631_-1-321_aa;T2T_CP100583.2_3606136_3607071_1-312_aa   3.83e-02  1143   1195   53     682    734   53    679    731   53     44   0  110  None
PI  T2T_CP100583.2_3420669_3421631_-1-321_aa;T2T_CP100583.2_3624540_3625499_1-320_aa   4.26e-04   539    678  140      93    232  140     93    232  140     76   0  100  None
PI  T2T_CP100583.2_3420669_3421631_-1-321_aa;T2T_CP100583.2_3624540_3625499_1-320_aa   1.52e-02     1    537  537       1     91   91      1     91   91     54   0  100  None
PI  T2T_CP100583.2_3420669_3421631_-1-321_aa;T2T_CP100583.2_3646955_3647890_1-312_aa   6.12e-09     1    721  721       1    275  275      1    275  275    167   0   87  None
PI  T2T_CP100583.2_3420669_3421631_-1-321_aa;T2T_CP100583.2_3654932_3655891_-1-320_aa  1.54e-09     1    734  734       1    288  288      1    288  288    179   0   86  None
PI  T2T_CP100583.2_3420669_3421631_-1-321_aa;T2T_CP100583.2_3664953_3665888_-1-312_aa  3.63e-08     1    682  682       1    236  236      1    236  236    135   0   99  None
PI  T2T_CP100583.2_3420669_3421631_-1-321_aa;T2T_CP100583.2_3685397_3686356_-1-320_aa  9.06e-07     1    666  666       1    220  220      1    220  220    120   0   95  None
PI  T2T_CP100583.2_3420669_3421631_-1-321_aa;T2T_CP100583.2_3685397_3686356_-1-320_aa  1.46e-02  1131   1204   74     670    743   74    667    740   74     57   0   95  None
PI  T2T_CP100583.2_3420669_3421631_-1-321_aa;T2T_CP100583.2_3685397_3686356_-1-320_aa  1.46e-02   843    908   66     391    456   66    391    456   66     57   0   95  None
PI  T2T_CP100583.2_3420669_3421631_-1-321_aa;T2T_CP100583.2_3693498_3694433_1-312_aa   1.11e-08     1    710  710       1    264  264      1    264  264    159   0   89  None
PI  T2T_CP100583.2_3420669_3421631_-1-321_aa;T2T_CP100583.2_3693498_3694433_1-312_aa   2.47e-02  1131   1204   74     670    743   74    667    740   74     57   0   89  None
PI  T2T_CP100583.2_3420669_3421631_-1-321_aa;T2T_CP100583.2_3701982_3702944_1-321_aa   1.40e-09     1    701  701       1    255  255      1    255  255    152   0  101  None
PI  T2T_CP100583.2_3420669_3421631_-1-321_aa;T2T_CP100583.2_3701982_3702944_1-321_aa   8.53e-03  1131   1204   74     670    743   74    670    743   74     57   0  101  None
PI  T2T_CP100583.2_3420669_3421631_-1-321_aa;T2T_CP100583.2_3708632_3709537_-1-312_aa  8.36e-08     1    722  722       1    276  276      1    276  276    168   0   77  None
PI  T2T_CP100583.2_3420669_3421631_-1-321_aa;T2T_CP100583.2_3708632_3709537_-1-312_aa  2.24e-03   785    896  112     333    444  112    333    444  112     85   0   77  None
PI  T2T_CP100583.2_3420669_3421631_-1-321_aa;T2T_CP100583.2_3718690_3719631_1-314_aa   4.83e-09     1    695  695       1    249  249      1    249  249    146   0  100  None
PI  T2T_CP100583.2_3420669_3421631_-1-321_aa;T2T_CP100583.2_3724779_3725747_1-323_aa   3.55e-05   471    626  156      25    180  156     25    180  156     77   0  118  None
PI  T2T_CP100583.2_3420669_3421631_-1-321_aa;T2T_CP100583.2_3724779_3725747_1-323_aa   5.45e-04   843    916   74     391    464   74    391    464   74     63   0  118  None
PI  T2T_CP100583.2_3420669_3421631_-1-321_aa;T2T_CP100583.2_3724779_3725747_1-323_aa   1.81e-02   628    692   65     182    246   65    182    246   65     45   0  118  None
PI  T2T_CP100583.2_3420669_3421631_-1-321_aa;T2T_CP100583.2_3734915_3735877_-1-321_aa  6.45e-07   533    710  178      87    264  178     87    264  178    106   0  109  None
PI  T2T_CP100583.2_3420669_3421631_-1-321_aa;T2T_CP100583.2_3734915_3735877_-1-321_aa  1.19e-02   843    902   60     391    450   60    391    450   60     51   0  109  None
PI  T2T_CP100583.2_3420669_3421631_-1-321_aa;T2T_CP100583.2_3743742_3744710_1-323_aa   3.39e-10     1    710  710       1    264  264      1    264  264    159   0  102  None
PI  T2T_CP100583.2_3420669_3421631_-1-321_aa;T2T_CP100583.2_3743742_3744710_1-323_aa   2.88e-03   843    916   74     391    464   74    391    464   74     63   0  102  None
PI  T2T_CP100583.2_3420669_3421631_-1-321_aa;T2T_CP100583.2_3750780_3751763_-1-328_aa  1.34e-07     1    689  689       1    243  243      1    243  243    140   0   90  None
PI  T2T_CP100583.2_3420669_3421631_-1-321_aa;T2T_CP100583.2_3750780_3751763_-1-328_aa  2.27e-02  1131   1204   74     670    743   74    667    740   74     57   0   90  None
PI  T2T_CP100583.2_3420669_3421631_-1-321_aa;T2T_CP100583.2_3756354_3757334_-1-314_aa  1.22e-05   448    637  190       5    191  187      5    191  187    102   0   96  None
PI  T2T_CP100583.2_3420669_3421631_-1-321_aa;T2T_CP100583.2_3780133_3781092_-1-320_aa  2.14e-06     1    654  654       1    208  208      1    208  208    112   0   97  None
PI  T2T_CP100583.2_3420669_3421631_-1-321_aa;T2T_CP100583.2_3780133_3781092_-1-320_aa  4.77e-03   843    916   74     391    464   74    391    464   74     63   0   97  None
PI  T2T_CP100583.2_3420669_3421631_-1-321_aa;T2T_CP100583.2_3780133_3781092_-1-320_aa  1.22e-02  1131   1204   74     670    743   74    667    740   74     57   0   97  None
PI  T2T_CP100583.2_3420669_3421631_-1-321_aa;T2T_CP100583.2_3786484_3787443_-1-415_aa  9.03e-06   462    640  179      16    194  179    301    479  179     93   0  107  None
PI  T2T_CP100583.2_3420669_3421631_-1-321_aa;T2T_CP100583.2_3786484_3787443_-1-415_aa  4.25e-04   650    734   85     204    288   85    489    573   85     71   0  107  None
PI  T2T_CP100583.2_3420669_3421631_-1-321_aa;T2T_CP100583.2_3802119_3803081_1-321_aa   5.50e-06   503    694  192      57    248  192     57    248  192    106   0   97  None
PI  T2T_CP100583.2_3420669_3421631_-1-321_aa;T2T_CP100583.2_3802119_3803081_1-321_aa   3.11e-02   843    902   60     391    450   60    391    450   60     51   0   97  None
PI  T2T_CP100583.2_3420669_3421631_-1-321_aa;T2T_CP100583.2_3806361_3807341_-1-322_aa  6.19e-05   503    694  192      57    248  192     57    248  192    106   0   83  None
PI  T2T_CP100583.2_3420669_3421631_-1-321_aa;T2T_CP100583.2_3814805_3815716_1-377_aa   1.31e-09     1    710  710       1    264  264      1    264  264    159   0   97  None
PI  T2T_CP100583.2_3420669_3421631_-1-321_aa;T2T_CP100583.2_3814805_3815716_1-377_aa   8.94e-03   843    911   69     391    459   69    391    459   69     59   0   97  None
PI  T2T_CP100583.2_3420669_3421631_-1-321_aa;T2T_CP100583.2_3820003_3820959_-1-319_aa  2.34e-06   775    911  137     323    459  137    323    459  137    108   0  100  None
PI  T2T_CP100583.2_3420669_3421631_-1-321_aa;T2T_CP100583.2_3820003_3820959_-1-319_aa  3.24e-06   503    694  192      57    248  192     57    248  192    106   0  100  None
PI  T2T_CP100583.2_3420669_3421631_-1-321_aa;T2T_CP100583.2_3820003_3820959_-1-319_aa  1.10e-02  1131   1203   73     670    742   73    667    739   73     56   0  100  None
PI  T2T_CP100583.2_3420669_3421631_-1-321_aa;T2T_CP100583.2_3830515_3831498_1-328_aa   2.57e-09     1    690  690       1    244  244      1    244  244    141   0  106  None
PI  T2T_CP100583.2_3420669_3421631_-1-321_aa;T2T_CP100583.2_3830515_3831498_1-328_aa   2.15e-02  1131   1195   65     670    734   65    667    731   65     49   0  106  None
PI  T2T_CP100583.2_3420669_3421631_-1-321_aa;T2T_CP100583.2_3844192_3845127_1-312_aa   2.16e-04     1    593  593       1    147  147      1    147  147     81   0   99  None
PI  T2T_CP100583.2_3420669_3421631_-1-321_aa;T2T_CP100583.2_3862689_3863675_1-356_aa   2.22e-05     1    667  667       1    221  221      1    221  221    121   0   78  None
PI  T2T_CP100583.2_3420669_3421631_-1-321_aa;T2T_CP100583.2_3869561_3870544_-1-328_aa  6.84e-05     1    637  637       1    191  191      1    191  191    104   0   84  None
PI  T2T_CP100583.2_3420669_3421631_-1-321_aa;T2T_CP100583.2_3880402_3881361_1-323_aa   1.29e-06   489    701  213      43    255  213     43    255  213    123   0   91  None
PI  T2T_CP100583.2_3420669_3421631_-1-321_aa;T2T_CP100583.2_3880402_3881361_1-323_aa   8.66e-03   843    916   74     391    464   74    391    464   74     63   0   91  None
PI  T2T_CP100583.2_3420669_3421631_-1-321_aa;T2T_CP100583.2_3888881_3889786_-1-312_aa  4.92e-02   448    530   83       5     84   80      5     84   80     49   0   95  None
PI  T2T_CP100583.2_3420669_3421631_-1-321_aa;T2T_CP100583.2_3906243_3907178_-1-312_aa  7.27e-06   547    710  164     101    264  164    101    264  164    100   0  101  None
PI  T2T_CP100583.2_3420669_3421631_-1-321_aa;T2T_CP100583.2_3906243_3907178_-1-312_aa  3.19e-03   843    916   74     391    464   74    391    464   74     63   0  101  None
PI  T2T_CP100583.2_3420669_3421631_-1-321_aa;T2T_CP100583.2_3915182_3916138_1-319_aa   1.70e-04     1    600  600       1    154  154      1    154  154     86   0   95  None
PI  T2T_CP100583.2_3420669_3421631_-1-321_aa;T2T_CP100583.2_3922269_3923252_-1-328_aa  8.50e-09     1    701  701       1    255  255      1    255  255    152   0   94  None
PI  T2T_CP100583.2_3420669_3421631_-1-321_aa;T2T_CP100583.2_3938265_3939221_1-319_aa   1.12e-06     1    640  640       1    194  194      1    194  194    107   0  105  None
PI  T2T_CP100583.2_3420669_3421631_-1-321_aa;T2T_CP100583.2_3938265_3939221_1-319_aa   1.39e-02  1131   1199   69     670    738   69    664    732   69     52   0  105  None
PI  T2T_CP100583.2_3420669_3421631_-1-321_aa;T2T_CP100583.2_3948512_3949522_1-337_aa   2.12e-11     1    721  721       1    275  275      1    275  275    167   0  107  None
PI  T2T_CP100583.2_3420669_3421631_-1-321_aa;T2T_CP100583.2_3948512_3949522_1-337_aa   2.81e-02   844    898   55     392    446   55    392    446   55     47   0  107  None
PI  T2T_CP100583.2_3420669_3421631_-1-321_aa;T2T_CP100583.2_3953966_3954925_1-320_aa   6.31e-05     1    600  600       1    154  154      1    154  154     86   0  102  None
PI  T2T_CP100583.2_3420669_3421631_-1-321_aa;T2T_CP100583.2_3953966_3954925_1-320_aa   2.07e-03   602    701  100     156    255  100    156    255  100     65   0  102  None
PI  T2T_CP100583.2_3420669_3421631_-1-321_aa;T2T_CP100583.2_3963189_3964151_-1-321_aa  1.66e-11     1    734  734       1    288  288      1    288  288    179   0  101  None
PI  T2T_CP100583.2_3420669_3421631_-1-321_aa;T2T_CP100583.2_3972714_3973673_-1-320_aa  2.75e-06     1    640  640       1    194  194      1    194  194    107   0  100  None
PI  T2T_CP100583.2_3420669_3421631_-1-321_aa;T2T_CP100583.2_3982024_3982986_1-321_aa   3.74e-06     1    654  654       1    208  208      1    208  208    112   0   94  None
PI  T2T_CP100583.2_3420669_3421631_-1-321_aa;T2T_CP100583.2_3986836_3987792_-1-319_aa  8.74e-09   448    710  263       5    264  260      5    264  260    157   0   91  None
PI  T2T_CP100583.2_3420669_3421631_-1-321_aa;T2T_CP100583.2_3996141_3997070_1-326_aa   4.12e-08     1    710  710       1    264  264      1    264  264    159   0   84  None
PI  T2T_CP100583.2_3420669_3421631_-1-321_aa;T2T_CP100583.2_3996141_3997070_1-326_aa   1.71e-02   843    916   74     391    464   74    391    464   74     63   0   84  None
PI  T2T_CP100583.2_3420669_3421631_-1-321_aa;T2T_CP100583.2_4003600_4004562_-1-321_aa  1.89e-10     1    734  734       1    288  288      1    288  288    179   0   93  None
PI  T2T_CP100583.2_3420669_3421631_-1-321_aa;T2T_CP100583.2_4022531_4023496_1-322_aa   4.44e-10     1    710  710       1    264  264      1    264  264    159   0  101  None
PI  T2T_CP100583.2_3420669_3421631_-1-321_aa;T2T_CP100583.2_4026616_4027551_-1-312_aa  6.22e-10   448    734  287       5    288  284      5    288  284    177   0   90  None
PI  T2T_CP100583.2_3420669_3421631_-1-321_aa;T2T_CP100583.2_4045332_4046291_-1-320_aa  5.23e-04   471    615  145      25    169  145     25    169  145     74   0  101  None
PI  T2T_CP100583.2_3420669_3421631_-1-321_aa;T2T_CP100583.2_4045332_4046291_-1-320_aa  2.30e-03   657    734   78     211    288   78    211    288   78     65   0  101  None
PI  T2T_CP100583.2_3420669_3421631_-1-321_aa;T2T_CP100583.2_4054756_4055691_1-312_aa   1.06e-07     1    674  674       1    228  228      1    228  228    127   0  100  None
PI  T2T_CP100583.2_3420669_3421631_-1-321_aa;T2T_CP100583.2_4063257_4064036_-1-310_aa  4.87e-08   471    710  240      25    264  240     25    264  240    139   0   95  None
PI  T2T_CP100583.2_3420669_3421631_-1-321_aa;T2T_CP100583.2_4063257_4064036_-1-310_aa  3.13e-02  1131   1199   69     670    738   69    670    738   69     52   0   95  None
PI  T2T_CP100583.2_3420669_3421631_-1-321_aa;T2T_CP100583.2_4072058_4073017_1-347_aa   1.96e-10     1    710  710       1    264  264      1    264  264    159   0  104  None
PI  T2T_CP100583.2_3420669_3421631_-1-321_aa;T2T_CP100583.2_4072058_4073017_1-347_aa   3.50e-02   853    908   56     401    456   56    401    456   56     47   0  104  None
PI  T2T_CP100583.2_3420669_3421631_-1-321_aa;T2T_CP100583.2_4081852_4082841_1-353_aa   6.62e-04   464    583  120      18    137  120     18    137  120     62   0  118  None
PI  T2T_CP100583.2_3420669_3421631_-1-321_aa;T2T_CP100583.2_4081852_4082841_1-353_aa   1.44e-03   600    692   93     154    246   93    154    246   93     58   0  118  None
PI  T2T_CP100583.2_3420669_3421631_-1-321_aa;T2T_CP100583.2_4081852_4082841_1-353_aa   1.81e-02   843    895   53     391    443   53    391    443   53     45   0  118  None
PI  T2T_CP100583.2_3420669_3421631_-1-321_aa;T2T_CP100583.2_4090488_4091423_-1-338_aa  7.77e-07   448    669  222       5    223  219     83    301  219    121   0   95  None
PI  T2T_CP100583.2_3420669_3421631_-1-321_aa;T2T_CP100583.2_4100517_4101443_1-309_aa   1.33e-05   501    710  210      55    264  210     55    264  210    122   0   80  None
PI  T2T_CP100583.2_3420669_3421631_-1-321_aa;T2T_CP100583.2_4109836_4110804_-1-323_aa  3.12e-09   471    701  231      25    255  231     25    255  231    132   0  112  None
PI  T2T_CP100583.2_3420669_3421631_-1-321_aa;T2T_CP100583.2_4109836_4110804_-1-323_aa  3.09e-03  1131   1204   74     670    743   74    676    749   74     57   0  112  None
PI  T2T_CP100583.2_3420669_3421631_-1-321_aa;T2T_CP100583.2_4121074_4122024_1-317_aa   6.83e-07   489    696  208      43    250  208     43    250  208    118   0   98  None
PI  T2T_CP100583.2_3420669_3421631_-1-321_aa;T2T_CP100583.2_4121074_4122024_1-317_aa   2.46e-02  1131   1199   69     670    738   69    661    729   69     52   0   98  None
PI  T2T_CP100583.2_3420669_3421631_-1-321_aa;T2T_CP100583.2_4128053_4129024_-1-324_aa  1.40e-10     1    734  734       1    288  288      1    288  288    179   0   94  None
PI  T2T_CP100583.2_3420669_3421631_-1-321_aa;T2T_CP100583.2_4136321_4137271_1-344_aa   4.71e-08   503    701  199      57    255  199     57    255  199    113   0  116  None
PI  T2T_CP100583.2_3420669_3421631_-1-321_aa;T2T_CP100583.2_4136321_4137271_1-344_aa   3.76e-03  1143   1207   65     682    746   65    682    746   65     54   0  116  None
PI  T2T_CP100583.2_3420669_3421631_-1-321_aa;T2T_CP100583.2_4143146_4144129_-1-328_aa  8.47e-10     1    734  734       1    288  288      1    288  288    179   0   88  None
PI  T2T_CP100583.2_3420669_3421631_-1-321_aa;T2T_CP100583.2_4149968_4150924_-1-319_aa  2.70e-10   453    710  258       7    264  258      7    264  258    154   0  106  None
PI  T2T_CP100583.2_3420669_3421631_-1-321_aa;T2T_CP100583.2_4149968_4150924_-1-319_aa  3.58e-02  1144   1199   56     683    738   56    683    738   56     46   0  106  None
PI  T2T_CP100583.2_3420669_3421631_-1-321_aa;T2T_CP100583.2_4159842_4160777_1-312_aa   1.44e-05     1    613  613       1    167  167      1    167  167     93   0  104  None
PI  T2T_CP100583.2_3420669_3421631_-1-321_aa;T2T_CP100583.2_4159842_4160777_1-312_aa   1.67e-03   615    710   96     169    264   96    169    264   96     65   0  104  None
PI  T2T_CP100583.2_3420669_3421631_-1-321_aa;T2T_CP100583.2_4159842_4160777_1-312_aa   6.49e-03   843    908   66     391    456   66    391    456   66     57   0  104  None
PI  T2T_CP100583.2_3420669_3421631_-1-321_aa;T2T_CP100583.2_4168253_4169215_-1-321_aa  6.54e-03     1    693  693       1    247  247      1    247  247    144   0   39  None
PI  T2T_CP100583.2_3420669_3421631_-1-321_aa;T2T_CP100583.2_4179011_4179970_1-320_aa   1.47e-04     1    600  600       1    154  154      1    154  154     86   0   96  None
PI  T2T_CP100583.2_3420669_3421631_-1-321_aa;T2T_CP100583.2_4187314_4188237_-1-338_aa  1.79e-04   489    654  166      43    208  166    121    286  166     83   0   98  None
PI  T2T_CP100583.2_3420669_3421631_-1-321_aa;T2T_CP100583.2_4187314_4188237_-1-338_aa  8.15e-03   843    911   69     391    459   69    469    537   69     59   0   98  None
PI  T2T_CP100583.2_3420669_3421631_-1-321_aa;T2T_CP100583.2_4187314_4188237_-1-338_aa  3.94e-02  1131   1195   65     670    734   65    745    809   65     49   0   98  None
PI  T2T_CP100583.2_3420669_3421631_-1-321_aa;T2T_CP100583.2_4195606_4196541_1-312_aa   2.47e-04     1    593  593       1    147  147      1    147  147     81   0   98  None
PI  T2T_CP100583.2_3420669_3421631_-1-321_aa;T2T_CP100583.2_4195606_4196541_1-312_aa   4.66e-04   595    710  116     149    264  116    149    264  116     77   0   98  None
PI  T2T_CP100583.2_3420669_3421631_-1-321_aa;T2T_CP100583.2_4214537_4215499_1-321_aa   3.33e-03     1    710  710       1    264  264      1    264  264    159   0   38  None
PI  T2T_CP100583.2_3420669_3421631_-1-321_aa;T2T_CP100583.2_4222768_4223703_-1-312_aa  1.31e-09     1    710  710       1    264  264      1    264  264    159   0   97  None
PI  T2T_CP100583.2_3420669_3421631_-1-321_aa;T2T_CP100583.2_4222768_4223703_-1-312_aa  3.11e-02   843    902   60     391    450   60    391    450   60     51   0   97  None
PI  T2T_CP100583.2_3420669_3421631_-1-321_aa;T2T_CP100583.2_4232414_4233373_-1-320_aa  1.55e-03   514    670  157      68    224  157     68    224  157     79   0   86  None
PI  T2T_CP100583.2_3420669_3421631_-1-321_aa;T2T_CP100583.2_4232414_4233373_-1-320_aa  2.12e-02   831    902   72     379    450   72    379    450   72     60   0   86  None
PI  T2T_CP100583.2_3420669_3421631_-1-321_aa;T2T_CP100583.2_4240772_4241734_1-321_aa   1.30e-02   448    701  254       5    255  251      5    255  251    150   0   34  None
PI  T2T_CP100583.2_3420669_3421631_-1-321_aa;T2T_CP100583.2_4240772_4241734_1-321_aa   3.15e-02   843   1010  168     391    558  168    391    558  168    133   0   34  None
PI  T2T_CP100583.2_3420669_3421631_-1-321_aa;T2T_CP100583.2_4251128_4252063_1-312_aa   6.28e-10     1    734  734       1    288  288      1    288  288    179   0   89  None
PI  T2T_CP100583.2_3420669_3421631_-1-321_aa;T2T_CP100583.2_4251128_4252063_1-312_aa   1.05e-02   843    916   74     391    464   74    391    464   74     63   0   89  None
PI  T2T_CP100583.2_3420669_3421631_-1-321_aa;T2T_CP100583.2_4259192_4260175_1-328_aa   8.47e-10     1    734  734       1    288  288      1    288  288    179   0   88  None
PI  T2T_CP100583.2_3420669_3421631_-1-321_aa;T2T_CP100583.2_4266582_4267538_-1-319_aa  7.99e-05     1    607  607       1    161  161      1    161  161     89   0   97  None
PI  T2T_CP100583.2_3420669_3421631_-1-321_aa;T2T_CP100583.2_4266582_4267538_-1-319_aa  2.28e-02   843    904   62     391    452   62    391    452   62     53   0   97  None
PI  T2T_CP100583.2_3420669_3421631_-1-321_aa;T2T_CP100583.2_4266582_4267538_-1-319_aa  3.11e-02   609    690   82     163    244   82    163    244   82     51   0   97  None
PI  T2T_CP100583.2_3420669_3421631_-1-321_aa;T2T_CP100583.2_4273812_4274747_1-312_aa   1.89e-04     1    593  593       1    147  147      1    147  147     81   0  100  None
PI  T2T_CP100583.2_3420669_3421631_-1-321_aa;T2T_CP100583.2_4292414_4293397_1-328_aa   8.42e-07   503    734  232      57    288  232     57    288  232    140   0   82  None
PI  T2T_CP100583.2_3420669_3421631_-1-321_aa;T2T_CP100583.2_4292414_4293397_1-328_aa   2.06e-02   843    916   74     391    464   74    391    464   74     63   0   82  None
PI  T2T_CP100583.2_3420669_3421631_-1-321_aa;T2T_CP100583.2_4299070_4300005_-1-338_aa  8.09e-05   448    609  162       5    163  159     83    241  159     88   0   98  None
PI  T2T_CP100583.2_3420669_3421631_-1-321_aa;T2T_CP100583.2_4299070_4300005_-1-338_aa  4.66e-04   611    722  112     165    276  112    243    354  112     77   0   98  None
PI  T2T_CP100583.2_3420669_3421631_-1-321_aa;T2T_CP100583.2_4307587_4308540_1-318_aa   1.21e-08     1    734  734       1    288  288      1    288  288    179   0   79  None
PI  T2T_CP100583.2_3420669_3421631_-1-321_aa;T2T_CP100583.2_4314660_4315622_-1-324_aa  8.28e-06   555    692  138     109    246  138    109    246  138     83   0  120  None
PI  T2T_CP100583.2_3420669_3421631_-1-321_aa;T2T_CP100583.2_4314660_4315622_-1-324_aa  9.74e-04     1    553  553       1    107  107      1    107  107     59   0  120  None
PI  T2T_CP100583.2_3420669_3421631_-1-321_aa;T2T_CP100583.2_4314660_4315622_-1-324_aa  2.31e-02   843    893   51     391    441   51    391    441   51     43   0  120  None
PI  T2T_CP100583.2_3420669_3421631_-1-321_aa;T2T_CP100583.2_4320841_4321776_-1-312_aa  2.83e-04   595    701  107     149    255  107    149    255  107     70   0  112  None
PI  T2T_CP100583.2_3420669_3421631_-1-321_aa;T2T_CP100583.2_4320841_4321776_-1-312_aa  6.45e-03   488    593  106      42    147  106     42    147  106     53   0  112  None
PI  T2T_CP100583.2_3420669_3421631_-1-321_aa;T2T_CP100583.2_4320841_4321776_-1-312_aa  2.78e-02   843    895   53     391    443   53    391    443   53     45   0  112  None
PI  T2T_CP100583.2_3420669_3421631_-1-321_aa;T2T_CP100583.2_4330698_4331657_-1-320_aa  1.40e-10     1    734  734       1    288  288      1    288  288    179   0   94  None
PI  T2T_CP100583.2_3420669_3421631_-1-321_aa;T2T_CP100583.2_4337071_4338006_-1-312_aa  5.24e-07   489    694  206      43    248  206     43    248  206    116   0  101  None
PI  T2T_CP100583.2_3420669_3421631_-1-321_aa;T2T_CP100583.2_4346438_4347400_-1-321_aa  2.14e-04     1    734  734       1    288  288      1    288  288    179   0   44  None
PI  T2T_CP100583.2_3420669_3421631_-1-321_aa;T2T_CP100583.2_4346438_4347400_-1-321_aa  4.94e-02  1230   1347  118     769    885  117    769    885  117     99   0   44  None
PI  T2T_CP100583.2_3420669_3421631_-1-321_aa;T2T_CP100583.2_4357351_4358286_1-312_aa   1.18e-02   650    715   66     204    269   66    204    269   66     55   0  101  None
PI  T2T_CP100583.2_3420669_3421631_-1-321_aa;T2T_CP100583.2_4357351_4358286_1-312_aa   2.67e-02   471    573  103      25    127  103     25    127  103     50   0  101  None
PI  T2T_CP100583.2_3420669_3421631_-1-321_aa;T2T_CP100583.2_4357351_4358286_1-312_aa   3.70e-02   843    898   56     391    446   56    391    446   56     48   0  101  None
PI  T2T_CP100583.2_3420669_3421631_-1-321_aa;T2T_CP100583.2_4363814_4364773_-1-401_aa  2.11e-06   444    668  225       1    222  222    244    465  222    121   0   90  None
PI  T2T_CP100583.2_3420669_3421631_-1-321_aa;T2T_CP100583.2_4363814_4364773_-1-401_aa  2.27e-02   843    908   66     391    456   66    634    699   66     57   0   90  None
PI  T2T_CP100583.2_3420669_3421631_-1-321_aa;T2T_CP100583.2_4373652_4374587_-1-312_aa  6.54e-10     1    721  721       1    275  275      1    275  275    167   0   95  None
PI  T2T_CP100583.2_3420669_3421631_-1-321_aa;T2T_CP100583.2_4373652_4374587_-1-312_aa  4.92e-02  1131   1195   65     670    734   65    667    731   65     49   0   95  None
PI  T2T_CP100583.2_3420669_3421631_-1-321_aa;T2T_CP100583.2_4383801_4384772_1-324_aa   1.89e-10     1    734  734       1    288  288      1    288  288    179   0   93  None
PI  T2T_CP100583.2_3420669_3421631_-1-321_aa;T2T_CP100583.2_4390741_4391715_-1-319_aa  1.65e-04   602    734  133     156    288  133    156    288  133     92   0   89  None
PI  T2T_CP100583.2_3420669_3421631_-1-321_aa;T2T_CP100583.2_4390741_4391715_-1-319_aa  5.15e-03     1    568  568       1    122  122      1    122  122     68   0   89  None
PI  T2T_CP100583.2_3420669_3421631_-1-321_aa;T2T_CP100583.2_4400374_4401333_-1-320_aa  1.91e-03   650    734   85     204    288   85    204    288   85     71   0   94  None
PI  T2T_CP100583.2_3420669_3421631_-1-321_aa;T2T_CP100583.2_4409358_4410293_1-312_aa   4.44e-10     1    710  710       1    264  264      1    264  264    159   0  101  None
PI  T2T_CP100583.2_3420669_3421631_-1-321_aa;T2T_CP100583.2_4409358_4410293_1-312_aa   3.77e-05   787    904  118     335    452  118    335    452  118     90   0  101  None
PI  T2T_CP100583.2_3420669_3421631_-1-321_aa;T2T_CP100583.2_4414824_4415783_1-320_aa   9.26e-09     1    691  691       1    245  245      1    245  245    142   0  100  None
PI  T2T_CP100583.2_3420669_3421631_-1-321_aa;T2T_CP100583.2_4414824_4415783_1-320_aa   9.34e-03  1131   1204   74     670    743   74    667    740   74     57   0  100  None
PI  T2T_CP100583.2_3420669_3421631_-1-321_aa;T2T_CP100583.2_4421031_4421984_1-308_aa   1.16e-06   502    710  209      56    264  209     56    264  209    121   0   93  None
PI  T2T_CP100583.2_3420669_3421631_-1-321_aa;T2T_CP100583.2_4427682_4428653_-1-324_aa  2.93e-09     1    710  710       1    264  264      1    264  264    159   0   94  None
PI  T2T_CP100583.2_3420669_3421631_-1-321_aa;T2T_CP100583.2_4436715_4437650_1-312_aa   1.08e-05   448    640  193       5    194  190      5    194  190    105   0   94  None
PI  T2T_CP100583.2_3420669_3421631_-1-321_aa;T2T_CP100583.2_4446784_4447743_-1-347_aa  7.70e-11   448    734  287       5    288  284     86    369  284    177   0   97  None
PI  T2T_CP100583.2_3420669_3421631_-1-321_aa;T2T_CP100583.2_4456211_4457146_1-348_aa   6.19e-03   656    734   79     210    288   79    210    288   79     66   0   90  None
PI  T2T_CP100583.2_3420669_3421631_-1-321_aa;T2T_CP100583.2_4456211_4457146_1-348_aa   1.47e-02   471    592  122      25    146  122     25    146  122     60   0   90  None
PI  T2T_CP100583.2_3420669_3421631_-1-321_aa;T2T_CP100583.2_4456211_4457146_1-348_aa   2.27e-02  1131   1204   74     670    743   74    667    740   74     57   0   90  None
PI  T2T_CP100583.2_3420669_3421631_-1-321_aa;T2T_CP100583.2_4460863_4461822_1-347_aa   1.96e-10     1    710  710       1    264  264      1    264  264    159   0  104  None
PI  T2T_CP100583.2_3420669_3421631_-1-321_aa;T2T_CP100583.2_4460863_4461822_1-347_aa   6.49e-03   843    908   66     391    456   66    391    456   66     57   0  104  None
PI  T2T_CP100583.2_3420669_3421631_-1-321_aa;T2T_CP100583.2_4467031_4467993_1-321_aa   6.68e-11   449    734  286       6    288  283      6    288  283    176   0   98  None
PI  T2T_CP100583.2_3420669_3421631_-1-321_aa;T2T_CP100583.2_4467031_4467993_1-321_aa   5.93e-03   843    914   72     391    462   72    391    462   72     61   0   98  None
PI  T2T_CP100583.2_3420669_3421631_-1-321_aa;T2T_CP100583.2_4474718_4475653_-1-312_aa  1.51e-09     1    732  732       1    286  286      1    286  286    177   0   87  None
PI  T2T_CP100583.2_3420669_3421631_-1-321_aa;T2T_CP100583.2_4484528_4485478_1-312_aa   1.97e-11     1    709  709       1    263  263      1    263  263    158   0  113  None
PI  T2T_CP100583.2_3420669_3421631_-1-321_aa;T2T_CP100583.2_4502179_4503114_1-312_aa   2.78e-09     1    734  734       1    288  288      1    288  288    179   0   84  None
PI  T2T_CP100583.2_3420669_3421631_-1-321_aa;T2T_CP100583.2_4502179_4503114_1-312_aa   3.79e-02  1131   1204   74     670    743   74    667    740   74     57   0   84  None
PI  T2T_CP100583.2_3420669_3421631_-1-321_aa;T2T_CP100583.2_4508475_4509437_-1-321_aa  1.19e-05   556    710  155     110    264  155    110    264  155     98   0  100  None
PI  T2T_CP100583.2_3420669_3421631_-1-321_aa;T2T_CP100583.2_4508475_4509437_-1-321_aa  4.26e-04   816    908   93     364    456   93    364    456   93     76   0  100  None
PI  T2T_CP100583.2_3420669_3421631_-1-321_aa;T2T_CP100583.2_4508475_4509437_-1-321_aa  5.74e-03     1    554  554       1    108  108      1    108  108     60   0  100  None
PI  T2T_CP100583.2_3420669_3421631_-1-321_aa;T2T_CP100583.2_4538767_4539750_-1-354_aa  4.72e-05   448    593  146       5    147  143     83    225  143     79   0  113  None
PI  T2T_CP100583.2_3420669_3421631_-1-321_aa;T2T_CP100583.2_4538767_4539750_-1-354_aa  6.85e-05   595    710  116     149    264  116    227    342  116     77   0  113  None
PI  T2T_CP100583.2_3420669_3421631_-1-321_aa;T2T_CP100583.2_4538767_4539750_-1-354_aa  2.34e-03   843    909   67     391    457   67    469    535   67     58   0  113  None
PI  T2T_CP100583.2_3420669_3421631_-1-321_aa;T2T_CP100583.2_4547303_4548286_1-328_aa   2.77e-05     1    630  630       1    184  184      1    184  184    101   0   92  None
PI  T2T_CP100583.2_3420669_3421631_-1-321_aa;T2T_CP100583.2_4547303_4548286_1-328_aa   1.90e-02   843    908   66     391    456   66    391    456   66     57   0   92  None
PI  T2T_CP100583.2_3420669_3421631_-1-321_aa;T2T_CP100583.2_4547303_4548286_1-328_aa   3.96e-02  1131   1199   69     670    738   69    667    735   69     52   0   92  None
PI  T2T_CP100583.2_3420669_3421631_-1-321_aa;T2T_CP100583.2_4553896_4554852_-1-345_aa  7.65e-09   444    734  291       1    288  288     79    366  288    178   0   81  None
PI  T2T_CP100583.2_3420669_3421631_-1-321_aa;T2T_CP100583.2_4563625_4564593_1-325_aa   2.97e-10     1    731  731       1    285  285      1    285  285    176   0   93  None
PI  T2T_CP100583.2_3420669_3421631_-1-321_aa;T2T_CP100583.2_4569555_4570514_-1-320_aa  8.95e-09   457    710  254      11    264  254     11    264  254    150   0   95  None
PI  T2T_CP100583.2_3420669_3421631_-1-321_aa;T2T_CP100583.2_4569555_4570514_-1-320_aa  3.64e-02   843    902   60     391    450   60    391    450   60     51   0   95  None
PI  T2T_CP100583.2_3420669_3421631_-1-321_aa;T2T_CP100583.2_4569555_4570514_-1-320_aa  4.92e-02  1131   1195   65     670    734   65    667    731   65     49   0   95  None
PI  T2T_CP100583.2_3420669_3421631_-1-321_aa;T2T_CP100583.2_4579564_4580523_1-347_aa   3.86e-07   458    667  210      12    221  210     12    221  210    111   0  107  None
PI  T2T_CP100583.2_3420669_3421631_-1-321_aa;T2T_CP100583.2_4579564_4580523_1-347_aa   4.93e-03   843    908   66     391    456   66    391    456   66     57   0  107  None
PI  T2T_CP100583.2_3420669_3421631_-1-321_aa;T2T_CP100583.2_4585804_4586757_1-318_aa   9.01e-09     1    734  734       1    288  288      1    288  288    179   0   80  None
PI  T2T_CP100583.2_3420669_3421631_-1-321_aa;T2T_CP100583.2_4591884_4592828_-1-315_aa  1.27e-08   488    734  247      42    288  247     51    297  247    151   0   93  None
PI  T2T_CP100583.2_3420669_3421631_-1-321_aa;T2T_CP100583.2_4601183_4602118_1-346_aa   3.22e-08   448    710  263       5    264  260      5    264  260    157   0   86  None
PI  T2T_CP100583.2_3420669_3421631_-1-321_aa;T2T_CP100583.2_4601183_4602118_1-346_aa   1.85e-02   843    914   72     391    462   72    391    462   72     61   0   86  None
PI  T2T_CP100583.2_3420669_3421631_-1-321_aa;T2T_CP100583.2_4606714_4607673_1-320_aa   4.22e-07     1    710  710       1    264  264      1    264  264    159   0   75  None
PI  T2T_CP100583.2_3420669_3421631_-1-321_aa;T2T_CP100583.2_4606714_4607673_1-320_aa   3.96e-02   843    916   74     391    464   74    391    464   74     63   0   75  None
PI  T2T_CP100583.2_3420669_3421631_-1-321_aa;T2T_CP100583.2_4617400_4618335_1-338_aa   4.48e-09     1    697  697       1    251  251      1    251  251    148   0   99  None
PI  T2T_CP100583.2_3420669_3421631_-1-321_aa;T2T_CP100583.2_4625219_4626178_-1-320_aa  1.44e-08     1    710  710       1    264  264      1    264  264    159   0   88  None
PI  T2T_CP100583.2_3420669_3421631_-1-321_aa;T2T_CP100583.2_4625219_4626178_-1-320_aa  2.69e-02   843    908   66     391    456   66    391    456   66     57   0   88  None
PI  T2T_CP100583.2_3420669_3421631_-1-321_aa;T2T_CP100583.2_4633720_4634679_1-320_aa   1.92e-09     1    711  711       1    265  265      1    265  265    160   0   95  None
PI  T2T_CP100583.2_3420669_3421631_-1-321_aa;T2T_CP100583.2_4633720_4634679_1-320_aa   1.46e-02   843    908   66     391    456   66    391    456   66     57   0   95  None
PI  T2T_CP100583.2_3420669_3421631_-1-321_aa;T2T_CP100583.2_4633720_4634679_1-320_aa   4.92e-02  1131   1195   65     670    734   65    667    731   65     49   0   95  None
PI  T2T_CP100583.2_3420669_3421631_-1-321_aa;T2T_CP100583.2_4640550_4641485_-1-312_aa  2.25e-11     1    734  734       1    288  288      1    288  288    179   0  100  None
PI  T2T_CP100583.2_3420669_3421631_-1-321_aa;T2T_CP100583.2_4657837_4658820_-1-328_aa  6.94e-08     1    710  710       1    264  264      1    264  264    159   0   82  None
PI  T2T_CP100583.2_3420669_3421631_-1-321_aa;T2T_CP100583.2_4657837_4658820_-1-328_aa  4.48e-02  1131   1204   74     670    743   74    667    740   74     57   0   82  None
PI  T2T_CP100583.2_3420669_3421631_-1-321_aa;T2T_CP100583.2_4662688_4663647_-1-320_aa  1.44e-08     1    710  710       1    264  264      1    264  264    159   0   88  None
PI  T2T_CP100583.2_3420669_3421631_-1-321_aa;T2T_CP100583.2_4672342_4673283_1-314_aa   1.71e-09     1    710  710       1    264  264      1    264  264    159   0   96  None
PI  T2T_CP100583.2_3420669_3421631_-1-321_aa;T2T_CP100583.2_4678573_4679556_1-328_aa   8.99e-08     1    710  710       1    264  264      1    264  264    159   0   81  None
PI  T2T_CP100583.2_3420669_3421631_-1-321_aa;T2T_CP100583.2_4678573_4679556_1-328_aa   2.27e-02   843    916   74     391    464   74    391    464   74     63   0   81  None
PI  T2T_CP100583.2_3420669_3421631_-1-321_aa;T2T_CP100583.2_4685155_4686090_-1-312_aa  4.93e-10     1    721  721       1    275  275      1    275  275    167   0   96  None
PI  T2T_CP100583.2_3420669_3421631_-1-321_aa;T2T_CP100583.2_4685155_4686090_-1-312_aa  4.57e-02  1131   1195   65     670    734   65    667    731   65     49   0   96  None
PI  T2T_CP100583.2_3420669_3421631_-1-321_aa;T2T_CP100583.2_4692503_4693279_-1-308_aa  3.63e-05   598    734  137     152    288  137    152    288  137     95   0   96  None
PI  T2T_CP100583.2_3420669_3421631_-1-321_aa;T2T_CP100583.2_4692503_4693279_-1-308_aa  3.21e-04     1    593  593       1    147  147      1    147  147     81   0   96  None
PI  T2T_CP100583.2_3420669_3421631_-1-321_aa;T2T_CP100583.2_4692503_4693279_-1-308_aa  4.57e-02  1131   1195   65     670    734   65    667    731   65     49   0   96  None
PI  T2T_CP100583.2_3420669_3421631_-1-321_aa;T2T_CP100583.2_4713254_4714159_1-348_aa   1.40e-09     1    701  701       1    255  255      1    255  255    152   0  101  None
PI  T2T_CP100583.2_3420669_3421631_-1-321_aa;T2T_CP100583.2_4721552_4722523_-1-324_aa  1.23e-04     1    612  612       1    166  166      1    166  166     92   0   91  None
PI  T2T_CP100583.2_3420669_3421631_-1-321_aa;T2T_CP100583.2_4721552_4722523_-1-324_aa  5.58e-03   614    710   97     168    264   97    168    264   97     66   0   91  None
PI  T2T_CP100583.2_3420669_3421631_-1-321_aa;T2T_CP100583.2_4721552_4722523_-1-324_aa  2.08e-02  1131   1204   74     670    743   74    667    740   74     57   0   91  None
PI  T2T_CP100583.2_3420669_3421631_-1-321_aa;T2T_CP100583.2_4731439_4732365_1-309_aa   2.48e-08   448    710  263       5    264  260      5    264  260    157   0   87  None
PI  T2T_CP100583.2_3420669_3421631_-1-321_aa;T2T_CP100583.2_4731439_4732365_1-309_aa   1.28e-02   843    916   74     391    464   74    391    464   74     63   0   87  None
PI  T2T_CP100583.2_3420669_3421631_-1-321_aa;T2T_CP100583.2_4737491_4738426_-1-312_aa  1.59e-10     1    721  721       1    275  275      1    275  275    167   0  100  None
PI  T2T_CP100583.2_3420669_3421631_-1-321_aa;T2T_CP100583.2_4737491_4738426_-1-312_aa  3.53e-03   843    916   74     391    464   74    391    464   74     63   0  100  None
PI  T2T_CP100583.2_3420669_3421631_-1-321_aa;T2T_CP100583.2_4758939_4759922_1-328_aa   2.54e-04     1    609  609       1    163  163      1    163  163     90   0   88  None
PI  T2T_CP100583.2_3420669_3421631_-1-321_aa;T2T_CP100583.2_4758939_4759922_1-328_aa   1.77e-02   629    710   82     183    264   82    183    264   82     60   0   88  None
PI  T2T_CP100583.2_3420669_3421631_-1-321_aa;T2T_CP100583.2_4765933_4766901_-1-323_aa  1.13e-05     1    654  654       1    208  208      1    208  208    112   0   88  None
PI  T2T_CP100583.2_3420669_3421631_-1-321_aa;T2T_CP100583.2_4765933_4766901_-1-323_aa  2.69e-02  1131   1204   74     670    743   74    670    743   74     57   0   88  None
PI  T2T_CP100583.2_3420669_3421631_-1-321_aa;T2T_CP100583.2_4765933_4766901_-1-323_aa  2.69e-02   843    908   66     391    456   66    391    456   66     57   0   88  None
PI  T2T_CP100583.2_3420669_3421631_-1-321_aa;T2T_CP100583.2_4765933_4766901_-1-323_aa  3.56e-02   656    722   67     210    276   67    210    276   67     55   0   88  None
PI  T2T_CP100583.2_3420669_3421631_-1-321_aa;T2T_CP100583.2_4784932_4785867_-1-312_aa  1.72e-03     1    593  593       1    147  147      1    147  147     81   0   83  None
PI  T2T_CP100583.2_3420669_3421631_-1-321_aa;T2T_CP100583.2_4784932_4785867_-1-312_aa  2.93e-03   595    710  116     149    264  116    149    264  116     77   0   83  None
PI  T2T_CP100583.2_3420669_3421631_-1-321_aa;T2T_CP100583.2_4784932_4785867_-1-312_aa  4.12e-02   843    908   66     391    456   66    391    456   66     57   0   83  None
PI  T2T_CP100583.2_3420669_3421631_-1-321_aa;T2T_CP100583.2_4794240_4795175_1-312_aa   1.61e-04   586    734  149     140    288  149    140    288  149    100   0   82  None
PI  T2T_CP100583.2_3420669_3421631_-1-321_aa;T2T_CP100583.2_4794240_4795175_1-312_aa   2.90e-03     1    584  584       1    138  138      1    138  138     78   0   82  None
PI  T2T_CP100583.2_3420669_3421631_-1-321_aa;T2T_CP100583.2_4801213_4802175_-1-321_aa  3.01e-06     1    653  653       1    207  207      1    207  207    111   0   96  None
PI  T2T_CP100583.2_3420669_3421631_-1-321_aa;T2T_CP100583.2_4801213_4802175_-1-321_aa  4.57e-02  1131   1195   65     670    734   65    670    734   65     49   0   96  None
PI  T2T_CP100583.2_3420669_3421631_-1-321_aa;T2T_CP100583.2_4809635_4810588_1-318_aa   6.94e-08     1    710  710       1    264  264      1    264  264    159   0   82  None
PI  T2T_CP100583.2_3420669_3421631_-1-321_aa;T2T_CP100583.2_4816708_4817670_-1-324_aa  7.17e-06   555    692  138     109    246  138    109    246  138     83   0  121  None
PI  T2T_CP100583.2_3420669_3421631_-1-321_aa;T2T_CP100583.2_4816708_4817670_-1-324_aa  8.81e-04     1    553  553       1    107  107      1    107  107     59   0  121  None
PI  T2T_CP100583.2_3420669_3421631_-1-321_aa;T2T_CP100583.2_4816708_4817670_-1-324_aa  2.16e-02   843    893   51     391    441   51    391    441   51     43   0  121  None
PI  T2T_CP100583.2_3420669_3421631_-1-321_aa;T2T_CP100583.2_4822885_4823820_-1-312_aa  2.83e-04   595    701  107     149    255  107    149    255  107     70   0  112  None
PI  T2T_CP100583.2_3420669_3421631_-1-321_aa;T2T_CP100583.2_4822885_4823820_-1-312_aa  6.45e-03   488    593  106      42    147  106     42    147  106     53   0  112  None
PI  T2T_CP100583.2_3420669_3421631_-1-321_aa;T2T_CP100583.2_4822885_4823820_-1-312_aa  2.78e-02   843    895   53     391    443   53    391    443   53     45   0  112  None
PI  T2T_CP100583.2_3420669_3421631_-1-321_aa;T2T_CP100583.2_4833722_4834681_-1-320_aa  4.32e-06     1    669  669       1    223  223      1    223  223    123   0   85  None
PI  T2T_CP100583.2_3420669_3421631_-1-321_aa;T2T_CP100583.2_4833722_4834681_-1-320_aa  2.33e-02   831    902   72     379    450   72    379    450   72     60   0   85  None
PI  T2T_CP100583.2_3420669_3421631_-1-321_aa;T2T_CP100583.2_4842281_4843222_-1-314_aa  4.25e-05   502    680  179      56    234  179     56    234  179     95   0   95  None
PI  T2T_CP100583.2_3420669_3421631_-1-321_aa;T2T_CP100583.2_4842281_4843222_-1-314_aa  4.29e-03   812    894   83     360    442   83    360    442   83     65   0   95  None
PI  T2T_CP100583.2_3420669_3421631_-1-321_aa;T2T_CP100583.2_4850665_4851600_1-348_aa   7.43e-06   448    638  191       5    192  188      5    192  188    103   0   98  None
PI  T2T_CP100583.2_3420669_3421631_-1-321_aa;T2T_CP100583.2_4850665_4851600_1-348_aa   8.15e-03   843    911   69     391    459   69    391    459   69     59   0   98  None
PI  T2T_CP100583.2_3420669_3421631_-1-321_aa;T2T_CP100583.2_4850665_4851600_1-348_aa   9.55e-03   668    734   67     222    288   67    222    288   67     58   0   98  None
PI  T2T_CP100583.2_3420669_3421631_-1-321_aa;T2T_CP100583.2_4860618_4861553_1-312_aa   2.07e-09     1    734  734       1    288  288      1    288  288    179   0   85  None
PI  T2T_CP100583.2_3420669_3421631_-1-321_aa;T2T_CP100583.2_4860618_4861553_1-312_aa   3.48e-02  1131   1204   74     670    743   74    667    740   74     57   0   85  None
PI  T2T_CP100583.2_3420669_3421631_-1-321_aa;T2T_CP100583.2_4867027_4867986_-1-320_aa  6.77e-04   568    701  134     122    255  134    122    255  134     85   0   86  None
PI  T2T_CP100583.2_3420669_3421631_-1-321_aa;T2T_CP100583.2_4867027_4867986_-1-320_aa  9.32e-03     1    566  566       1    120  120      1    120  120     66   0   86  None
PI  T2T_CP100583.2_3420669_3421631_-1-321_aa;T2T_CP100583.2_4867027_4867986_-1-320_aa  3.20e-02   843    908   66     391    456   66    391    456   66     57   0   86  None
PI  T2T_CP100583.2_3420669_3421631_-1-321_aa;T2T_CP100583.2_4876876_4877859_1-354_aa   2.55e-04     1    610  610       1    164  164      1    164  164     91   0   87  None
PI  T2T_CP100583.2_3420669_3421631_-1-321_aa;T2T_CP100583.2_4876876_4877859_1-354_aa   7.32e-03   612    710   99     166    264   99    166    264   99     67   0   87  None
PI  T2T_CP100583.2_3420669_3421631_-1-321_aa;T2T_CP100583.2_4886598_4887566_-1-323_aa  2.12e-03  1131   1204   74     670    743   74    676    749   74     57   0  116  None
PI  T2T_CP100583.2_3420669_3421631_-1-321_aa;T2T_CP100583.2_4886598_4887566_-1-323_aa  3.11e-03     1    538  538       1     92   92      1     92   92     55   0  116  None
PI  T2T_CP100583.2_3420669_3421631_-1-321_aa;T2T_CP100583.2_4886598_4887566_-1-323_aa  1.73e-02   844    897   54     392    445   54    392    445   54     46   0  116  None
PI  T2T_CP100583.2_3420669_3421631_-1-321_aa;T2T_CP100583.2_4897030_4897989_-1-320_aa  9.54e-04   639    734   96     193    288   96    193    288   96     74   0   96  None
PI  T2T_CP100583.2_3420669_3421631_-1-321_aa;T2T_CP100583.2_4897030_4897989_-1-320_aa  3.31e-03     1    566  566       1    120  120      1    120  120     66   0   96  None
PI  T2T_CP100583.2_3420669_3421631_-1-321_aa;T2T_CP100583.2_4906085_4907020_1-338_aa   1.84e-04     1    584  584       1    138  138      1    138  138     78   0  104  None
PI  T2T_CP100583.2_3420669_3421631_-1-321_aa;T2T_CP100583.2_4906085_4907020_1-338_aa   2.50e-02   611    689   79     165    243   79    165    243   79     49   0  104  None
PI  T2T_CP100583.2_3420669_3421631_-1-321_aa;T2T_CP100583.2_4912438_4913361_1-308_aa   1.06e-04   466    640  175      20    194  175     20    194  175     90   0   94  None
PI  T2T_CP100583.2_3420669_3421631_-1-321_aa;T2T_CP100583.2_4912438_4913361_1-308_aa   3.39e-02  1131   1199   69     670    738   69    664    732   69     52   0   94  None
PI  T2T_CP100583.2_3420669_3421631_-1-321_aa;T2T_CP100583.2_4918580_4919515_-1-338_aa  8.97e-10   444    710  267       1    264  264     79    342  264    158   0   99  None
PI  T2T_CP100583.2_3420669_3421631_-1-321_aa;T2T_CP100583.2_4918580_4919515_-1-338_aa  3.66e-02  1131   1195   65     670    734   65    745    809   65     49   0   99  None
PI  T2T_CP100583.2_3420669_3421631_-1-321_aa;T2T_CP100583.2_4929233_4930192_1-320_aa   4.99e-09     1    710  710       1    264  264      1    264  264    159   0   92  None
PI  T2T_CP100583.2_3420669_3421631_-1-321_aa;T2T_CP100583.2_4929233_4930192_1-320_aa   7.85e-03   843    916   74     391    464   74    391    464   74     63   0   92  None
PI  T2T_CP100583.2_3420669_3421631_-1-321_aa;T2T_CP100583.2_4936668_4937603_-1-312_aa  2.35e-05   585    734  150     139    288  150    139    288  150    101   0   93  None
PI  T2T_CP100583.2_3420669_3421631_-1-321_aa;T2T_CP100583.2_4936668_4937603_-1-312_aa  8.68e-04     1    583  583       1    137  137      1    137  137     77   0   93  None
PI  T2T_CP100583.2_3420669_3421631_-1-321_aa;T2T_CP100583.2_4946001_4946981_1-329_aa   4.46e-03   503    654  152      57    208  152     57    208  152     73   0   84  None
PI  T2T_CP100583.2_3420669_3421631_-1-321_aa;T2T_CP100583.2_4946001_4946981_1-329_aa   1.71e-02   843    916   74     391    464   74    391    464   74     63   0   84  None
PI  T2T_CP100583.2_3420669_3421631_-1-321_aa;T2T_CP100583.2_4953089_4954072_-1-319_aa  4.89e-05     1    637  637       1    191  191      1    191  191    104   0   86  None
PI  T2T_CP100583.2_3420669_3421631_-1-321_aa;T2T_CP100583.2_4963988_4964947_-1-331_aa  3.44e-10   448    734  287       5    288  284     83    366  284    177   0   92  None
PI  T2T_CP100583.2_3420669_3421631_-1-321_aa;T2T_CP100583.2_4974467_4975450_1-328_aa   3.98e-07     1    670  670       1    224  224      1    224  224    124   0   96  None
PI  T2T_CP100583.2_3420669_3421631_-1-321_aa;T2T_CP100583.2_4974467_4975450_1-328_aa   5.28e-03   843    916   74     391    464   74    391    464   74     63   0   96  None
PI  T2T_CP100583.2_3420669_3421631_-1-321_aa;T2T_CP100583.2_4974467_4975450_1-328_aa   2.12e-02   672    734   63     226    288   63    226    288   63     54   0   96  None
PI  T2T_CP100583.2_3420669_3421631_-1-321_aa;T2T_CP100583.2_5002234_5003196_1-321_aa   6.00e-07   502    701  200      56    255  200     56    255  200    114   0  102  None
PI  T2T_CP100583.2_3420669_3421631_-1-321_aa;T2T_CP100583.2_5011351_5012286_-1-312_aa  3.82e-10     1    701  701       1    255  255      1    255  255    152   0  106  None
PI  T2T_CP100583.2_3420669_3421631_-1-321_aa;T2T_CP100583.2_5011351_5012286_-1-312_aa  4.25e-02   843    895   53     391    443   53    391    443   53     45   0  106  None
PI  T2T_CP100583.2_3420669_3421631_-1-321_aa;T2T_CP100583.2_5020445_5021401_-1-319_aa  3.91e-04     1    600  600       1    154  154      1    154  154     86   0   89  None
PI  T2T_CP100583.2_3420669_3421631_-1-321_aa;T2T_CP100583.2_5020445_5021401_-1-319_aa  2.91e-03   602    710  109     156    264  109    156    264  109     72   0   89  None
PI  T2T_CP100583.2_3420669_3421631_-1-321_aa;T2T_CP100583.2_5037204_5038184_-1-329_aa  4.99e-09     1    710  710       1    264  264      1    264  264    159   0   92  None
PI  T2T_CP100583.2_3420669_3421631_-1-321_aa;T2T_CP100583.2_5048236_5049219_1-324_aa   1.69e-07     1    689  689       1    243  243      1    243  243    140   0   89  None
PI  T2T_CP100583.2_3420669_3421631_-1-321_aa;T2T_CP100583.2_5048236_5049219_1-324_aa   1.05e-02   843    916   74     391    464   74    391    464   74     63   0   89  None
PI  T2T_CP100583.2_3420669_3421631_-1-321_aa;T2T_CP100583.2_5055311_5056300_-1-352_aa  2.36e-05   519    705  187      73    259  187    172    358  187    108   0   87  None
PI  T2T_CP100583.2_3420669_3421631_-1-321_aa;T2T_CP100583.2_5065080_5066063_1-328_aa   1.17e-07     1    710  710       1    264  264      1    264  264    159   0   80  None
PI  T2T_CP100583.2_3420669_3421631_-1-321_aa;T2T_CP100583.2_5065080_5066063_1-328_aa   9.04e-05   780    916  137     328    464  137    328    464  137    107   0   80  None
PI  T2T_CP100583.2_3420669_3421631_-1-321_aa;T2T_CP100583.2_5071664_5072596_-1-311_aa  1.18e-09   448    721  274       5    275  271      5    275  271    165   0   94  None
PI  T2T_CP100583.2_3420669_3421631_-1-321_aa;T2T_CP100583.2_5088008_5088943_1-312_aa   6.61e-07   471    701  231      25    255  231     25    255  231    132   0   88  None
PI  T2T_CP100583.2_3420669_3421631_-1-321_aa;T2T_CP100583.2_5092667_5093626_1-347_aa   1.96e-10     1    710  710       1    264  264      1    264  264    159   0  104  None
PI  T2T_CP100583.2_3420669_3421631_-1-321_aa;T2T_CP100583.2_5092667_5093626_1-347_aa   6.49e-03   843    908   66     391    456   66    391    456   66     57   0  104  None
PI  T2T_CP100583.2_3420669_3421631_-1-321_aa;T2T_CP100583.2_5098798_5099781_1-328_aa   1.19e-09     1    702  702       1    256  256      1    256  256    153   0  101  None
PI  T2T_CP100583.2_3420669_3421631_-1-321_aa;T2T_CP100583.2_5098798_5099781_1-328_aa   1.93e-02  1131   1199   69     670    738   69    667    735   69     52   0  101  None
PI  T2T_CP100583.2_3420669_3421631_-1-321_aa;T2T_CP100583.2_5103276_5104232_-1-319_aa  7.77e-07     1    667  667       1    221  221      1    221  221    121   0   95  None
PI  T2T_CP100583.2_3420669_3421631_-1-321_aa;T2T_CP100583.2_5103276_5104232_-1-319_aa  1.08e-02   843    911   69     391    459   69    391    459   69     59   0   95  None
PI  T2T_CP100583.2_3420669_3421631_-1-321_aa;T2T_CP100583.2_5117018_5117953_-1-312_aa  8.74e-09   448    710  263       5    264  260      5    264  260    157   0   91  None
PI  T2T_CP100583.2_3420669_3421631_-1-321_aa;T2T_CP100583.2_5126260_5127171_1-312_aa   2.25e-11     1    734  734       1    288  288      1    288  288    179   0  100  None
PI  T2T_CP100583.2_3420669_3421631_-1-321_aa;T2T_CP100583.2_5141513_5142472_1-320_aa   1.11e-08     1    710  710       1    264  264      1    264  264    159   0   89  None
PI  T2T_CP100583.2_3420669_3421631_-1-321_aa;T2T_CP100583.2_5141513_5142472_1-320_aa   5.00e-02  1141   1203   63     680    742   63    677    739   63     52   0   89  None
PI  T2T_CP100583.2_3420669_3421631_-1-321_aa;T2T_CP100583.2_5162225_5163193_1-350_aa   4.83e-12     1    734  734       1    288  288      1    288  288    179   0  105  None
PI  T2T_CP100583.2_3420669_3421631_-1-321_aa;T2T_CP100583.2_5162225_5163193_1-350_aa   2.75e-02  1131   1194   64     670    733   64    670    733   64     48   0  105  None
PI  T2T_CP100583.2_3420669_3421631_-1-321_aa;T2T_CP100583.2_5179217_5180185_-1-323_aa  2.26e-10     1    701  701       1    255  255      1    255  255    152   0  108  None
PI  T2T_CP100583.2_3420669_3421631_-1-321_aa;T2T_CP100583.2_5179217_5180185_-1-323_aa  3.10e-02  1131   1192   62     670    731   62    676    737   62     46   0  108  None
PI  T2T_CP100583.2_3420669_3421631_-1-321_aa;T2T_CP100583.2_5179217_5180185_-1-323_aa  3.10e-02   844    897   54     392    445   54    392    445   54     46   0  108  None
PI  T2T_CP100583.2_3420669_3421631_-1-321_aa;T2T_CP100583.2_5188847_5189833_1-320_aa   4.48e-04   780    909  130     328    457  130    328    457  130    102   0   74  None
PI  T2T_CP100583.2_3420669_3421631_-1-321_aa;T2T_CP100583.2_5188847_5189833_1-320_aa   2.43e-02   503    640  138      57    194  138     57    194  138     68   0   74  None
PI  T2T_CP100583.2_3420669_3421631_-1-321_aa;T2T_CP100583.2_5193695_5194657_-1-357_aa  4.51e-09   448    679  232       5    233  229    113    341  229    130   0  112  None
PI  T2T_CP100583.2_3420669_3421631_-1-321_aa;T2T_CP100583.2_5202138_5203100_1-321_aa   6.28e-06   585    729  145     139    283  145    139    283  145     96   0  106  None
PI  T2T_CP100583.2_3420669_3421631_-1-321_aa;T2T_CP100583.2_5202138_5203100_1-321_aa   1.69e-04     1    583  583       1    137  137      1    137  137     77   0  106  None
PI  T2T_CP100583.2_3420669_3421631_-1-321_aa;T2T_CP100583.2_5202138_5203100_1-321_aa   1.52e-02   843    902   60     391    450   60    391    450   60     51   0  106  None
PI  T2T_CP100583.2_3420669_3421631_-1-321_aa;T2T_CP100583.2_5202138_5203100_1-321_aa   3.58e-02  1131   1192   62     670    731   62    667    728   62     46   0  106  None
PI  T2T_CP100583.2_3420669_3421631_-1-321_aa;T2T_CP100583.2_5206891_5207850_-1-322_aa  5.98e-05   489    654  166      43    208  166     43    208  166     83   0  106  None
PI  T2T_CP100583.2_3420669_3421631_-1-321_aa;T2T_CP100583.2_5206891_5207850_-1-322_aa  1.14e-03   656    734   79     210    288   79    210    288   79     66   0  106  None
PI  T2T_CP100583.2_3420669_3421631_-1-321_aa;T2T_CP100583.2_5216114_5217049_1-346_aa   1.40e-03   611    710  100     165    264  100    165    264  100     68   0  101  None
PI  T2T_CP100583.2_3420669_3421631_-1-321_aa;T2T_CP100583.2_5216114_5217049_1-346_aa   1.01e-02   497    609  113      51    163  113     51    163  113     56   0  101  None
PI  T2T_CP100583.2_3420669_3421631_-1-321_aa;T2T_CP100583.2_5216114_5217049_1-346_aa   4.34e-02   843    897   55     391    445   55    391    445   55     47   0  101  None
PI  T2T_CP100583.2_3420669_3421631_-1-321_aa;T2T_CP100583.2_5223064_5224026_-1-321_aa  1.60e-02   459    640  182      13    194  182     13    194  182     96   0   54  None
PI  T2T_CP100583.2_3420669_3421631_-1-321_aa;T2T_CP100583.2_5233476_5234459_1-328_aa   2.02e-09   448    734  287       5    288  284      5    288  284    177   0   86  None
PI  T2T_CP100583.2_3420669_3421631_-1-321_aa;T2T_CP100583.2_5240486_5241436_-1-317_aa  2.81e-04   803    904  102     351    452  102    351    452  102     81   0   97  None
PI  T2T_CP100583.2_3420669_3421631_-1-321_aa;T2T_CP100583.2_5240486_5241436_-1-317_aa  3.49e-03     1    565  565       1    119  119      1    119  119     65   0   97  None
PI  T2T_CP100583.2_3420669_3421631_-1-321_aa;T2T_CP100583.2_5240486_5241436_-1-317_aa  1.95e-02   639    710   72     193    264   72    193    264   72     54   0   97  None
PI  T2T_CP100583.2_3420669_3421631_-1-321_aa;T2T_CP100583.2_5249466_5250437_1-308_aa   4.15e-11     1    734  734       1    288  288      1    288  288    179   0   98  None
PI  T2T_CP100583.2_3420669_3421631_-1-321_aa;T2T_CP100583.2_5249466_5250437_1-308_aa   2.88e-02   843    902   60     391    450   60    391    450   60     51   0   98  None
PI  T2T_CP100583.2_3420669_3421631_-1-321_aa;T2T_CP100583.2_5256460_5257443_-1-328_aa  7.62e-11     1    734  734       1    288  288      1    288  288    179   0   96  None
PI  T2T_CP100583.2_3420669_3421631_-1-321_aa;T2T_CP100583.2_5262712_5263650_-1-313_aa  1.64e-03     1    610  610       1    164  164      1    164  164     91   0   74  None
PI  T2T_CP100583.2_3420669_3421631_-1-321_aa;T2T_CP100583.2_5271112_5272047_1-312_aa   2.81e-04     1    593  593       1    147  147      1    147  147     81   0   97  None
PI  T2T_CP100583.2_3420669_3421631_-1-321_aa;T2T_CP100583.2_5271112_5272047_1-312_aa   5.28e-04   595    710  116     149    264  116    149    264  116     77   0   97  None
PI  T2T_CP100583.2_3420669_3421631_-1-321_aa;T2T_CP100583.2_5290053_5291012_1-320_aa   5.70e-11   448    734  287       5    288  284      5    288  284    177   0   98  None
PI  T2T_CP100583.2_3420669_3421631_-1-321_aa;T2T_CP100583.2_5290053_5291012_1-320_aa   1.12e-02   843    908   66     391    456   66    391    456   66     57   0   98  None
PI  T2T_CP100583.2_3420669_3421631_-1-321_aa;T2T_CP100583.2_5310501_5311478_-1-326_aa  5.83e-10     1    710  710       1    264  264      1    264  264    159   0  100  None
PI  T2T_CP100583.2_3420669_3421631_-1-321_aa;T2T_CP100583.2_5320189_5321130_1-314_aa   1.40e-09     1    701  701       1    255  255      1    255  255    152   0  101  None
PI  T2T_CP100583.2_3420669_3421631_-1-321_aa;T2T_CP100583.2_5326531_5327493_1-321_aa   5.79e-03   491    710  220      45    264  220     45    264  220    128   0   45  None
PI  T2T_CP100583.2_3420669_3421631_-1-321_aa;T2T_CP100583.2_5334174_5335109_-1-348_aa  9.01e-08   444    684  241       1    238  238    109    346  238    135   0   95  None
PI  T2T_CP100583.2_3420669_3421631_-1-321_aa;T2T_CP100583.2_5344603_5345565_1-321_aa   2.24e-09     1    710  710       1    264  264      1    264  264    159   0   95  None
PI  T2T_CP100583.2_3420669_3421631_-1-321_aa;T2T_CP100583.2_5344603_5345565_1-321_aa   4.92e-02  1131   1195   65     670    734   65    670    734   65     49   0   95  None
PI  T2T_CP100583.2_3420669_3421631_-1-321_aa;T2T_CP100583.2_5359303_5360262_1-337_aa   2.71e-08     1    700  700       1    254  254      1    254  254    151   0   90  None
PI  T2T_CP100583.2_3420669_3421631_-1-321_aa;T2T_CP100583.2_5359303_5360262_1-337_aa   4.63e-02   850    911   62     398    459   62    398    459   62     52   0   90  None
PI  T2T_CP100583.2_3420669_3421631_-1-321_aa;T2T_CP100583.2_5368794_5369723_-1-312_aa  4.97e-11     1    710  710       1    264  264      1    264  264    159   0  109  None
PI  T2T_CP100583.2_3420669_3421631_-1-321_aa;T2T_CP100583.2_5368794_5369723_-1-312_aa  1.70e-02  1143   1201   59     682    740   59    679    737   59     49   0  109  None
PI  T2T_CP100583.2_3420669_3421631_-1-321_aa;T2T_CP100583.2_5377736_5378719_1-319_aa   9.01e-09     1    734  734       1    288  288      1    288  288    179   0   80  None
PI  T2T_CP100583.2_3420669_3421631_-1-321_aa;T2T_CP100583.2_5384491_5385474_-1-328_aa  3.47e-04     1    640  640       1    194  194      1    194  194    107   0   72  None
PI  T2T_CP100583.2_3420669_3421631_-1-321_aa;T2T_CP100583.2_5395041_5396000_1-320_aa   2.93e-09     1    710  710       1    264  264      1    264  264    159   0   94  None
PI  T2T_CP100583.2_3420669_3421631_-1-321_aa;T2T_CP100583.2_5411987_5412946_1-343_aa   4.16e-08     1    731  731       1    285  285      1    285  285    176   0   76  None
PI  T2T_CP100583.2_3420669_3421631_-1-321_aa;T2T_CP100583.2_5442729_5443685_-1-345_aa  4.61e-09   444    701  258       1    255  255     79    333  255    151   0   97  None
PI  T2T_CP100583.2_3420669_3421631_-1-321_aa;T2T_CP100583.2_5442729_5443685_-1-345_aa  2.67e-02  1131   1199   69     670    738   69    745    813   69     52   0   97  None
PI  T2T_CP100583.2_3420669_3421631_-1-321_aa;T2T_CP100583.2_5453234_5454193_-1-320_aa  1.37e-03   514    670  157      68    224  157     68    224  157     79   0   87  None
PI  T2T_CP100583.2_3420669_3421631_-1-321_aa;T2T_CP100583.2_5470730_5471671_1-328_aa   8.86e-07   448    710  263       5    264  260      5    264  260    157   0   73  None
PI  T2T_CP100583.2_3420669_3421631_-1-321_aa;T2T_CP100583.2_5470730_5471671_1-328_aa   4.75e-02   843    916   74     391    464   74    391    464   74     63   0   73  None
PI  T2T_CP100583.2_3420669_3421631_-1-321_aa;T2T_CP100583.2_5476832_5477767_-1-294_aa  2.78e-09     1    734  734       1    288  288      1    288  288    179   0   84  None
PI  T2T_CP100583.2_3420669_3421631_-1-321_aa;T2T_CP100583.2_5476832_5477767_-1-294_aa  2.30e-04   787    909  123     335    457  123    335    457  123     95   0   84  None
PI  T2T_CP100583.2_3420669_3421631_-1-321_aa;T2T_CP100583.2_5485773_5486744_1-324_aa   1.55e-07   456    710  255      10    264  255     10    264  255    151   0   83  None
PI  T2T_CP100583.2_3420669_3421631_-1-321_aa;T2T_CP100583.2_5485773_5486744_1-324_aa   1.88e-02   843    916   74     391    464   74    391    464   74     63   0   83  None
PI  T2T_CP100583.2_3420669_3421631_-1-321_aa;T2T_CP100583.2_5499880_5500860_-1-314_aa  1.21e-05   562    710  149     116    264  149    116    264  149     95   0  103  None
PI  T2T_CP100583.2_3420669_3421631_-1-321_aa;T2T_CP100583.2_5499880_5500860_-1-314_aa  2.60e-03     1    560  560       1    114  114      1    114  114     63   0  103  None
PI  T2T_CP100583.2_3420669_3421631_-1-321_aa;T2T_CP100583.2_5508571_5509482_1-312_aa   1.89e-04     1    593  593       1    147  147      1    147  147     81   0  100  None
PI  T2T_CP100583.2_3420669_3421631_-1-321_aa;T2T_CP100583.2_5508571_5509482_1-312_aa   3.62e-04   595    710  116     149    264  116    149    264  116     77   0  100  None
PI  T2T_CP100583.2_3420669_3421631_-1-321_aa;T2T_CP100583.2_5517309_5518268_-1-320_aa  9.91e-04   601    710  110     155    264  110    155    264  110     73   0   97  None
PI  T2T_CP100583.2_3420669_3421631_-1-321_aa;T2T_CP100583.2_5517309_5518268_-1-320_aa  4.08e-03     1    562  562       1    116  116      1    116  116     64   0   97  None
PI  T2T_CP100583.2_3420669_3421631_-1-321_aa;T2T_CP100583.2_5517309_5518268_-1-320_aa  4.95e-02   843    898   56     391    446   56    391    446   56     48   0   97  None
PI  T2T_CP100583.2_3420669_3421631_-1-321_aa;T2T_CP100583.2_5525882_5526823_-1-314_aa  3.63e-05   502    680  179      56    234  179     56    234  179     95   0   96  None
PI  T2T_CP100583.2_3420669_3421631_-1-321_aa;T2T_CP100583.2_5534271_5535206_1-348_aa   8.82e-06   448    638  191       5    192  188      5    192  188    103   0   97  None
PI  T2T_CP100583.2_3420669_3421631_-1-321_aa;T2T_CP100583.2_5534271_5535206_1-348_aa   8.94e-03   843    911   69     391    459   69    391    459   69     59   0   97  None
PI  T2T_CP100583.2_3420669_3421631_-1-321_aa;T2T_CP100583.2_5534271_5535206_1-348_aa   1.05e-02   668    734   67     222    288   67    222    288   67     58   0   97  None
PI  T2T_CP100583.2_3420669_3421631_-1-321_aa;T2T_CP100583.2_5544225_5545160_1-312_aa   6.42e-08     1    701  701       1    255  255      1    255  255    152   0   86  None
PI  T2T_CP100583.2_3420669_3421631_-1-321_aa;T2T_CP100583.2_5544225_5545160_1-312_aa   3.20e-02  1131   1204   74     670    743   74    667    740   74     57   0   86  None
PI  T2T_CP100583.2_3420669_3421631_-1-321_aa;T2T_CP100583.2_5550634_5551593_-1-320_aa  1.62e-05   568    734  167     122    288  167    122    288  167    112   0   86  None
PI  T2T_CP100583.2_3420669_3421631_-1-321_aa;T2T_CP100583.2_5550634_5551593_-1-320_aa  3.20e-02   843    908   66     391    456   66    391    456   66     57   0   86  None
PI  T2T_CP100583.2_3420669_3421631_-1-321_aa;T2T_CP100583.2_5560476_5561459_1-354_aa   3.41e-04     1    610  610       1    164  164      1    164  164     91   0   85  None
PI  T2T_CP100583.2_3420669_3421631_-1-321_aa;T2T_CP100583.2_5560476_5561459_1-354_aa   9.00e-03   612    710   99     166    264   99    166    264   99     67   0   85  None
PI  T2T_CP100583.2_3420669_3421631_-1-321_aa;T2T_CP100583.2_5560476_5561459_1-354_aa   1.55e-02   843    916   74     391    464   74    391    464   74     63   0   85  None
PI  T2T_CP100583.2_3420669_3421631_-1-321_aa;T2T_CP100583.2_5569088_5570056_-1-323_aa  1.65e-04   471    654  184      25    208  184     25    208  184     92   0   89  None
PI  T2T_CP100583.2_3420669_3421631_-1-321_aa;T2T_CP100583.2_5577814_5578785_1-324_aa   4.12e-08     1    710  710       1    264  264      1    264  264    159   0   84  None
PI  T2T_CP100583.2_3420669_3421631_-1-321_aa;T2T_CP100583.2_5577814_5578785_1-324_aa   1.71e-02   843    916   74     391    464   74    391    464   74     63   0   84  None
PI  T2T_CP100583.2_3420669_3421631_-1-321_aa;T2T_CP100583.2_5596579_5597547_1-323_aa   7.78e-07     1    640  640       1    194  194      1    194  194    107   0  107  None
PI  T2T_CP100583.2_3420669_3421631_-1-321_aa;T2T_CP100583.2_5596579_5597547_1-323_aa   1.18e-02  1143   1204   62     682    743   62    688    749   62     52   0  107  None
PI  T2T_CP100583.2_3420669_3421631_-1-321_aa;T2T_CP100583.2_5596579_5597547_1-323_aa   3.34e-02   843    896   54     391    444   54    391    444   54     46   0  107  None
PI  T2T_CP100583.2_3420669_3421631_-1-321_aa;T2T_CP100583.2_5610017_5610976_-1-323_aa  1.44e-05   567    710  144     121    264  144    121    264  144     93   0  104  None
PI  T2T_CP100583.2_3420669_3421631_-1-321_aa;T2T_CP100583.2_5610017_5610976_-1-323_aa  1.67e-03     1    565  565       1    119  119      1    119  119     65   0  104  None
PI  T2T_CP100583.2_3420669_3421631_-1-321_aa;T2T_CP100583.2_5617999_5618925_1-309_aa   5.41e-06     1    654  654       1    208  208      1    208  208    112   0   92  None
PI  T2T_CP100583.2_3420669_3421631_-1-321_aa;T2T_CP100583.2_5617999_5618925_1-309_aa   1.22e-02   846    916   71     394    464   71    394    464   71     60   0   92  None
PI  T2T_CP100583.2_3420669_3421631_-1-321_aa;T2T_CP100583.2_5617999_5618925_1-309_aa   3.96e-02  1131   1199   69     670    738   69    667    735   69     52   0   92  None
PI  T2T_CP100583.2_3420669_3421631_-1-321_aa;T2T_CP100583.2_5627621_5628574_1-318_aa   1.17e-07     1    710  710       1    264  264      1    264  264    159   0   80  None
PI  T2T_CP100583.2_3420669_3421631_-1-321_aa;T2T_CP100583.2_5636652_5637620_-1-323_aa  2.26e-10     1    701  701       1    255  255      1    255  255    152   0  108  None
PI  T2T_CP100583.2_3420669_3421631_-1-321_aa;T2T_CP100583.2_5636652_5637620_-1-323_aa  1.08e-02  1143   1204   62     682    743   62    688    749   62     52   0  108  None
PI  T2T_CP100583.2_3420669_3421631_-1-321_aa;T2T_CP100583.2_5644003_5644971_1-346_aa   1.06e-05   448    617  170       5    171  167      5    171  167     93   0  106  None
PI  T2T_CP100583.2_3420669_3421631_-1-321_aa;T2T_CP100583.2_5644003_5644971_1-346_aa   1.91e-03   843    916   74     391    464   74    391    464   74     63   0  106  None
PI  T2T_CP100583.2_3420669_3421631_-1-321_aa;T2T_CP100583.2_5644003_5644971_1-346_aa   3.58e-02   656    710   55     210    264   55    210    264   55     46   0  106  None
PI  T2T_CP100583.2_3420669_3421631_-1-321_aa;T2T_CP100583.2_5651053_5652036_-1-328_aa  1.69e-07     1    689  689       1    243  243      1    243  243    140   0   89  None
PI  T2T_CP100583.2_3420669_3421631_-1-321_aa;T2T_CP100583.2_5660114_5661052_1-347_aa   4.24e-02   461    557   97      15    111   97     15    111   97     49   0   97  None
PI  T2T_CP100583.2_3420669_3421631_-1-321_aa;T2T_CP100583.2_5660114_5661052_1-347_aa   4.24e-02   559    654   96     113    208   96    113    208   96     49   0   97  None
PI  T2T_CP100583.2_3420669_3421631_-1-321_aa;T2T_CP100583.2_5675197_5676132_-1-339_aa  1.33e-09   444    721  278       1    275  275     82    356  275    166   0   93  None
PI  T2T_CP100583.2_3420669_3421631_-1-321_aa;T2T_CP100583.2_5675197_5676132_-1-339_aa  4.24e-02   843    902   60     391    450   60    472    531   60     51   0   93  None
PI  T2T_CP100583.2_3420669_3421631_-1-321_aa;T2T_CP100583.2_5684654_5685568_1-305_aa   6.28e-10     1    734  734       1    288  288      1    288  288    179   0   89  None
PI  T2T_CP100583.2_3420669_3421631_-1-321_aa;T2T_CP100583.2_5689383_5690369_-1-322_aa  1.95e-03     1    595  595       1    149  149      1    149  149     82   0   81  None
PI  T2T_CP100583.2_3420669_3421631_-1-321_aa;T2T_CP100583.2_5702042_5703001_1-320_aa   1.51e-06   471    710  240      25    264  240     25    264  240    139   0   80  None
PI  T2T_CP100583.2_3420669_3421631_-1-321_aa;T2T_CP100583.2_5707387_5708349_1-321_aa   6.58e-12     1    734  734       1    288  288      1    288  288    179   0  104  None
PI  T2T_CP100583.2_3420669_3421631_-1-321_aa;T2T_CP100583.2_5712125_5712964_-1-323_aa  2.51e-12   453    734  282       7    288  282      7    288  282    174   0  110  None
PI  T2T_CP100583.2_3420669_3421631_-1-321_aa;T2T_CP100583.2_5712125_5712964_-1-323_aa  2.60e-03   843    911   69     391    459   69    391    459   69     59   0  110  None
PI  T2T_CP100583.2_3420669_3421631_-1-321_aa;T2T_CP100583.2_5712125_5712964_-1-323_aa  9.18e-03  1131   1199   69     670    738   69    670    738   69     52   0  110  None
PI  T2T_CP100583.2_3420669_3421631_-1-321_aa;T2T_CP100583.2_5722417_5723367_1-320_aa   7.27e-04   602    710  109     156    264  109    156    264  109     72   0  101  None
PI  T2T_CP100583.2_3420669_3421631_-1-321_aa;T2T_CP100583.2_5722417_5723367_1-320_aa   8.53e-03   843    908   66     391    456   66    391    456   66     57   0  101  None
PI  T2T_CP100583.2_3420669_3421631_-1-321_aa;T2T_CP100583.2_5722417_5723367_1-320_aa   3.14e-02  1131   1195   65     670    734   65    667    731   65     49   0  101  None
PI  T2T_CP100583.2_3420669_3421631_-1-321_aa;T2T_CP100583.2_5729728_5730663_1-312_aa   4.32e-06     1    673  673       1    227  227      1    227  227    126   0   83  None
PI  T2T_CP100583.2_3420669_3421631_-1-321_aa;T2T_CP100583.2_5735486_5736448_-1-366_aa  1.07e-02   504    734  231      58    288  231    193    423  231    139   0   38  None
PI  T2T_CP100583.2_3420669_3421631_-1-321_aa;T2T_CP100583.2_5744064_5745005_-1-343_aa  3.98e-07   448    680  233       5    234  230     92    321  230    131   0   91  None
PI  T2T_CP100583.2_3420669_3421631_-1-321_aa;T2T_CP100583.2_5744064_5745005_-1-343_aa  8.66e-03   843    916   74     391    464   74    478    551   74     63   0   91  None
PI  T2T_CP100583.2_3420669_3421631_-1-321_aa;T2T_CP100583.2_5747982_5748941_-1-320_aa  1.10e-08     1    701  701       1    255  255      1    255  255    152   0   93  None
PI  T2T_CP100583.2_3420669_3421631_-1-321_aa;T2T_CP100583.2_5757729_5758643_1-328_aa   1.03e-10     1    734  734       1    288  288      1    288  288    179   0   95  None
PI  T2T_CP100583.2_3420669_3421631_-1-321_aa;T2T_CP100583.2_5769555_5770514_1-369_aa   3.28e-08     1    697  697       1    251  251      1    251  251    148   0   91  None
PI  T2T_CP100583.2_3420669_3421631_-1-321_aa;T2T_CP100583.2_5769555_5770514_1-369_aa   1.00e-02   844    916   73     392    464   73    392    464   73     62   0   91  None
PI  T2T_CP100583.2_3420669_3421631_-1-321_aa;T2T_CP100583.2_5777793_5778728_-1-348_aa  9.75e-10   444    734  291       1    288  288    109    396  288    178   0   88  None
PI  T2T_CP100583.2_3420669_3421631_-1-321_aa;T2T_CP100583.2_5777793_5778728_-1-348_aa  1.01e-02   787    873   87     335    421   87    443    529   87     64   0   88  None
PI  T2T_CP100583.2_3420669_3421631_-1-321_aa;T2T_CP100583.2_5786227_5787186_1-320_aa   8.47e-10     1    734  734       1    288  288      1    288  288    179   0   88  None
PI  T2T_CP100583.2_3420669_3421631_-1-321_aa;T2T_CP100583.2_5795722_5796657_-1-312_aa  1.38e-04   775    916  142     323    464  142    323    464  142    112   0   74  None
PI  T2T_CP100583.2_3420669_3421631_-1-321_aa;T2T_CP100583.2_5795722_5796657_-1-312_aa  3.99e-04     1    634  634       1    188  188      1    188  188    103   0   74  None
PI  T2T_CP100583.2_3420669_3421631_-1-321_aa;T2T_CP100583.2_5805758_5806693_1-339_aa   4.28e-05   471    654  184      25    208  184     25    208  184     92   0   98  None
PI  T2T_CP100583.2_3420669_3421631_-1-321_aa;T2T_CP100583.2_5825504_5826472_1-323_aa   1.94e-10     1    692  692       1    246  246      1    246  246    143   0  115  None
PI  T2T_CP100583.2_3420669_3421631_-1-321_aa;T2T_CP100583.2_5825504_5826472_1-323_aa   7.49e-04   843    916   74     391    464   74    391    464   74     63   0  115  None
PI  T2T_CP100583.2_3420669_3421631_-1-321_aa;T2T_CP100583.2_5825504_5826472_1-323_aa   1.06e-02  1131   1195   65     670    734   65    667    731   65     49   0  115  None
PI  T2T_CP100583.2_3420669_3421631_-1-321_aa;T2T_CP100583.2_5833310_5834245_-1-338_aa  2.61e-09   444    710  267       1    264  264     79    342  264    158   0   95  None
PI  T2T_CP100583.2_3420669_3421631_-1-321_aa;T2T_CP100583.2_5842561_5843544_1-319_aa   3.99e-04   602    734  133     156    288  133    156    288  133     92   0   83  None
PI  T2T_CP100583.2_3420669_3421631_-1-321_aa;T2T_CP100583.2_5842561_5843544_1-319_aa   8.86e-04     1    600  600       1    154  154      1    154  154     86   0   83  None
PI  T2T_CP100583.2_3420669_3421631_-1-321_aa;T2T_CP100583.2_5849310_5850293_-1-328_aa  1.00e-09     1    710  710       1    264  264      1    264  264    159   0   98  None
PI  T2T_CP100583.2_3420669_3421631_-1-321_aa;T2T_CP100583.2_5872376_5873344_-1-323_aa  2.99e-04   521    666  146      75    220  146     75    220  146     71   0  110  None
PI  T2T_CP100583.2_3420669_3421631_-1-321_aa;T2T_CP100583.2_5872376_5873344_-1-323_aa  9.18e-03  1143   1204   62     682    743   62    688    749   62     52   0  110  None
PI  T2T_CP100583.2_3420669_3421631_-1-321_aa;T2T_CP100583.2_5881030_5881995_1-322_aa   1.71e-09     1    710  710       1    264  264      1    264  264    159   0   96  None
PI  T2T_CP100583.2_3420669_3421631_-1-321_aa;T2T_CP100583.2_5881030_5881995_1-322_aa   3.37e-02   843    902   60     391    450   60    397    456   60     51   0   96  None
PI  T2T_CP100583.2_3420669_3421631_-1-321_aa;T2T_CP100583.2_5888602_5889528_-1-309_aa  2.35e-03   843    916   74     391    464   74    382    455   74     63   0  104  None
PI  T2T_CP100583.2_3420669_3421631_-1-321_aa;T2T_CP100583.2_5888602_5889528_-1-309_aa  1.79e-02   650    710   61     204    264   61    195    255   61     51   0  104  None
PI  T2T_CP100583.2_3420669_3421631_-1-321_aa;T2T_CP100583.2_5888602_5889528_-1-309_aa  2.96e-02   547    640   94     101    194   94    101    194   94     48   0  104  None
PI  T2T_CP100583.2_3420669_3421631_-1-321_aa;T2T_CP100583.2_5908656_5909615_1-323_aa   5.08e-05   534    701  168      88    255  168     88    255  168     98   0   91  None
PI  T2T_CP100583.2_3420669_3421631_-1-321_aa;T2T_CP100583.2_5908656_5909615_1-323_aa   3.10e-03   834    916   83     382    464   83    382    464   83     70   0   91  None
PI  T2T_CP100583.2_3420669_3421631_-1-321_aa;T2T_CP100583.2_5908656_5909615_1-323_aa   2.08e-02  1131   1204   74     670    743   74    670    743   74     57   0   91  None
PI  T2T_CP100583.2_3420669_3421631_-1-321_aa;T2T_CP100583.2_5908656_5909615_1-323_aa   4.94e-02     1    530  530       1     84   84      1     84   84     51   0   91  None
PI  T2T_CP100583.2_3420669_3421631_-1-321_aa;T2T_CP100583.2_5917132_5918058_-1-312_aa  4.92e-02   448    530   83       5     84   80      5     84   80     49   0   95  None
PI  T2T_CP100583.2_3420669_3421631_-1-321_aa;T2T_CP100583.2_5917132_5918058_-1-312_aa  4.92e-02  1131   1195   65     670    734   65    667    731   65     49   0   95  None
PI  T2T_CP100583.2_3420669_3421631_-1-321_aa;T2T_CP100583.2_5934491_5935417_-1-309_aa  2.35e-03   843    916   74     391    464   74    382    455   74     63   0  104  None
PI  T2T_CP100583.2_3420669_3421631_-1-321_aa;T2T_CP100583.2_5934491_5935417_-1-309_aa  1.79e-02   650    710   61     204    264   61    195    255   61     51   0  104  None
PI  T2T_CP100583.2_3420669_3421631_-1-321_aa;T2T_CP100583.2_5934491_5935417_-1-309_aa  2.96e-02   547    640   94     101    194   94    101    194   94     48   0  104  None
PI  T2T_CP100583.2_3420669_3421631_-1-321_aa;T2T_CP100583.2_5950534_5951517_-1-328_aa  2.58e-04     1    600  600       1    154  154      1    154  154     86   0   92  None
PI  T2T_CP100583.2_3420669_3421631_-1-321_aa;T2T_CP100583.2_5950534_5951517_-1-328_aa  2.55e-02   847    911   65     395    459   65    395    459   65     55   0   92  None
PI  T2T_CP100583.2_3420669_3421631_-1-321_aa;T2T_CP100583.2_5960184_5961140_1-319_aa   3.16e-03     1    553  553       1    107  107      1    107  107     59   0  108  None
PI  T2T_CP100583.2_3420669_3421631_-1-321_aa;T2T_CP100583.2_5960184_5961140_1-319_aa   1.08e-02  1131   1199   69     670    738   69    664    732   69     52   0  108  None
PI  T2T_CP100583.2_3420669_3421631_-1-321_aa;T2T_CP100583.2_5960184_5961140_1-319_aa   2.61e-02   555    640   86     109    194   86    109    194   86     47   0  108  None
PI  T2T_CP100583.2_3420669_3421631_-1-321_aa;T2T_CP100583.2_5970430_5971440_1-337_aa   1.99e-05   594    721  128     148    275  128    148    275  128     86   0  110  None
PI  T2T_CP100583.2_3420669_3421631_-1-321_aa;T2T_CP100583.2_5970430_5971440_1-337_aa   2.99e-04     1    575  575       1    129  129      1    129  129     71   0  110  None
PI  T2T_CP100583.2_3420669_3421631_-1-321_aa;T2T_CP100583.2_5970430_5971440_1-337_aa   2.25e-02   844    898   55     392    446   55    392    446   55     47   0  110  None
PI  T2T_CP100583.2_3420669_3421631_-1-321_aa;T2T_CP100583.2_5975884_5976843_1-320_aa   6.65e-05   448    600  153       5    154  150      5    154  150     84   0  104  None
PI  T2T_CP100583.2_3420669_3421631_-1-321_aa;T2T_CP100583.2_5985103_5986065_-1-359_aa  1.10e-02   521    638  118      75    192  118    189    306  118     56   0  100  None
PI  T2T_CP100583.2_3420669_3421631_-1-321_aa;T2T_CP100583.2_5985103_5986065_-1-359_aa  1.78e-02   849    911   63     397    459   63    511    573   63     53   0  100  None
PI  T2T_CP100583.2_3420669_3421631_-1-321_aa;T2T_CP100588.2_1746702_1747685_-1-320_aa  1.93e-05   506    657  152      60    211  152     60    211  152     73   0  129  None
PI  T2T_CP100583.2_3420669_3421631_-1-321_aa;T2T_CP100588.2_1746702_1747685_-1-320_aa  1.87e-02     1    504  504       1     58   58      1     58   58     41   0  129  None
PI  T2T_CP100583.2_3420669_3421631_-1-321_aa;T2T_CP100588.2_1879511_1880494_1-320_aa   1.93e-05   506    657  152      60    211  152     60    211  152     73   0  129  None
PI  T2T_CP100583.2_3420669_3421631_-1-321_aa;T2T_CP100588.2_1879511_1880494_1-320_aa   1.87e-02     1    504  504       1     58   58      1     58   58     41   0  129  None
PI  T2T_CP100583.2_3420669_3421631_-1-321_aa;T2T_CP100588.2_1915137_1916123_-1-329_aa  2.19e-05   506    657  152      60    211  152     87    238  152     73   0  128  None
PI  T2T_CP100583.2_3420669_3421631_-1-321_aa;T2T_CP100588.2_1915137_1916123_-1-329_aa  2.48e-02   444    504   61       1     58   58     28     85   58     40   0  128  None
PI  T2T_CP100583.2_3420669_3421631_-1-321_aa;T2T_CP100588.2_1931919_1932902_1-320_aa   2.19e-05   506    657  152      60    211  152     60    211  152     73   0  128  None
PI  T2T_CP100583.2_3420669_3421631_-1-321_aa;T2T_CP100588.2_1947669_1948655_1-329_aa   1.93e-05   506    657  152      60    211  152     60    211  152     73   0  129  None
PI  T2T_CP100583.2_3420669_3421631_-1-321_aa;T2T_CP100588.2_1947669_1948655_1-329_aa   1.87e-02     1    504  504       1     58   58      1     58   58     41   0  129  None
PI  T2T_CP100583.2_3420669_3421631_-1-321_aa;T2T_CP100588.2_1967263_1968249_1-329_aa   1.93e-05   506    657  152      60    211  152     60    211  152     73   0  129  None
PI  T2T_CP100583.2_3420669_3421631_-1-321_aa;T2T_CP100588.2_1981896_1982882_-1-329_aa  2.49e-05   506    657  152      60    211  152     87    238  152     73   0  127  None
PI  T2T_CP100583.2_3420669_3421631_-1-321_aa;T2T_CP100588.2_1981896_1982882_-1-329_aa  2.65e-02   444    504   61       1     58   58     28     85   58     40   0  127  None
PI  T2T_CP100583.2_3420669_3421631_-1-321_aa;T2T_CP100588.2_1995620_1996606_-1-329_aa  2.19e-05   506    657  152      60    211  152     87    238  152     73   0  128  None
PI  T2T_CP100583.2_3420669_3421631_-1-321_aa;T2T_CP100588.2_1995620_1996606_-1-329_aa  2.48e-02   444    504   61       1     58   58     28     85   58     40   0  128  None
PI  T2T_CP100583.2_3420669_3421631_-1-321_aa;T2T_CP100588.2_2027902_2028888_1-329_aa   1.93e-05   506    657  152      60    211  152     60    211  152     73   0  129  None
PI  T2T_CP100583.2_3420669_3421631_-1-321_aa;T2T_CP100588.2_2027902_2028888_1-329_aa   1.87e-02     1    504  504       1     58   58      1     58   58     41   0  129  None
PI  T2T_CP100583.2_3420669_3421631_-1-321_aa;T2T_CP100588.2_2078727_2079713_-1-329_aa  2.19e-05   506    657  152      60    211  152     87    238  152     73   0  128  None
PI  T2T_CP100583.2_3420669_3421631_-1-321_aa;T2T_CP100588.2_2078727_2079713_-1-329_aa  2.48e-02   444    504   61       1     58   58     28     85   58     40   0  128  None
PI  T2T_CP100583.2_3420669_3421631_-1-321_aa;T2T_CP100588.2_2107020_2108006_1-329_aa   1.70e-05   506    657  152      60    211  152     60    211  152     73   0  130  None
PI  T2T_CP100583.2_3420669_3421631_-1-321_aa;T2T_CP100588.2_2138811_2139797_1-329_aa   1.93e-05   506    657  152      60    211  152     60    211  152     73   0  129  None
PI  T2T_CP100583.2_3420669_3421631_-1-321_aa;T2T_CP100588.2_2153440_2154426_-1-329_aa  2.49e-05   506    657  152      60    211  152     87    238  152     73   0  127  None
PI  T2T_CP100583.2_3420669_3421631_-1-321_aa;T2T_CP100588.2_2153440_2154426_-1-329_aa  2.65e-02   444    504   61       1     58   58     28     85   58     40   0  127  None
PI  T2T_CP100583.2_3420669_3421631_-1-321_aa;T2T_CP100588.2_2167138_2168124_-1-329_aa  2.19e-05   506    657  152      60    211  152     87    238  152     73   0  128  None
PI  T2T_CP100583.2_3420669_3421631_-1-321_aa;T2T_CP100588.2_2167138_2168124_-1-329_aa  2.48e-02   444    504   61       1     58   58     28     85   58     40   0  128  None
PI  T2T_CP100583.2_3420669_3421631_-1-321_aa;T2T_CP100588.2_2185849_2186835_-1-329_aa  1.75e-02   579    657   79     133    211   79    160    238   79     41   0  130  None
PI  T2T_CP100583.2_3420669_3421631_-1-321_aa;T2T_CP100588.2_2204178_2205164_-1-329_aa  1.93e-05   506    657  152      60    211  152     87    238  152     73   0  129  None
PI  T2T_CP100583.2_3420669_3421631_-1-321_aa;T2T_CP100588.2_2249125_2250111_1-329_aa   1.93e-05   506    657  152      60    211  152     60    211  152     73   0  129  None
PI  T2T_CP100583.2_3420669_3421631_-1-321_aa;T2T_CP100588.2_2249125_2250111_1-329_aa   1.87e-02     1    504  504       1     58   58      1     58   58     41   0  129  None
PI  T2T_CP100583.2_3420669_3421631_-1-321_aa;T2T_CP100588.2_2305892_2306878_1-329_aa   2.19e-05   506    657  152      60    211  152     60    211  152     73   0  128  None
PI  T2T_CP100583.2_3420669_3421631_-1-321_aa;T2T_CP100588.2_2305892_2306878_1-329_aa   2.01e-02     1    504  504       1     58   58      1     58   58     41   0  128  None
PI  T2T_CP100583.2_3420669_3421631_-1-321_aa;T2T_CP100588.2_2334641_2335624_-1-345_aa  1.93e-05   506    657  152      60    211  152     87    238  152     73   0  129  None
PI  T2T_CP100583.2_3420669_3421631_-1-321_aa;T2T_CP100588.2_2334641_2335624_-1-345_aa  2.32e-02   444    504   61       1     58   58     28     85   58     40   0  129  None
PI  T2T_CP100583.2_3420669_3421631_-1-321_aa;T2T_CP100588.2_2376351_2377337_-1-329_aa  2.49e-05   506    657  152      60    211  152     87    238  152     73   0  127  None
PI  T2T_CP100583.2_3420669_3421631_-1-321_aa;T2T_CP100588.2_2376351_2377337_-1-329_aa  2.65e-02   444    504   61       1     58   58     28     85   58     40   0  127  None
PI  T2T_CP100583.2_3420669_3421631_-1-321_aa;T2T_CP100588.2_2417267_2418250_1-320_aa   3.93e-04   540    657  118      94    211  118     94    211  118     59   0  129  None
PI  T2T_CP100583.2_3420669_3421631_-1-321_aa;T2T_CP100588.2_2417267_2418250_1-320_aa   1.87e-02     1    504  504       1     58   58      1     58   58     41   0  129  None
PI  T2T_CP100583.2_3420669_3421631_-1-321_aa;T2T_CP100588.2_2435573_2436559_-1-329_aa  2.19e-05   506    657  152      60    211  152     87    238  152     73   0  128  None
PI  T2T_CP100583.2_3420669_3421631_-1-321_aa;T2T_CP100588.2_2435573_2436559_-1-329_aa  2.48e-02   444    504   61       1     58   58     28     85   58     40   0  128  None
PI  T2T_CP100583.2_3420669_3421631_-1-321_aa;T2T_CP100588.2_2454337_2455323_-1-329_aa  1.70e-05   506    657  152      60    211  152     87    238  152     73   0  130  None
PI  T2T_CP100583.2_3420669_3421631_-1-321_aa;T2T_CP100588.2_2454337_2455323_-1-329_aa  2.17e-02   444    504   61       1     58   58     28     85   58     40   0  130  None
PI  T2T_CP100583.2_3420669_3421631_-1-321_aa;T2T_CP100588.2_2494873_2495859_-1-329_aa  2.19e-05   506    657  152      60    211  152     87    238  152     73   0  128  None
PI  T2T_CP100583.2_3420669_3421631_-1-321_aa;T2T_CP100588.2_2494873_2495859_-1-329_aa  2.48e-02   444    504   61       1     58   58     28     85   58     40   0  128  None
PI  T2T_CP100583.2_3420669_3421631_-1-321_aa;T2T_CP100588.2_2556019_2557002_1-320_aa   2.83e-05   506    657  152      60    211  152     60    211  152     73   0  126  None
PI  T2T_CP100583.2_3420669_3421631_-1-321_aa;T2T_CP100588.2_2556019_2557002_1-320_aa   2.30e-02     1    504  504       1     58   58      1     58   58     41   0  126  None
PI  T2T_CP100583.2_3420669_3421631_-1-321_aa;T2T_CP100588.2_2573948_2574934_-1-329_aa  2.19e-05   506    657  152      60    211  152     87    238  152     73   0  128  None
PI  T2T_CP100583.2_3420669_3421631_-1-321_aa;T2T_CP100588.2_2573948_2574934_-1-329_aa  2.48e-02   444    504   61       1     58   58     28     85   58     40   0  128  None
PI  T2T_CP100583.2_3420669_3421631_-1-321_aa;T2T_CP100588.2_2590840_2591826_1-329_aa   2.49e-05   506    657  152      60    211  152     60    211  152     73   0  127  None
PI  T2T_CP100583.2_3420669_3421631_-1-321_aa;T2T_CP100588.2_2590840_2591826_1-329_aa   2.15e-02     1    504  504       1     58   58      1     58   58     41   0  127  None
PI  T2T_CP100583.2_3420669_3421631_-1-321_aa;T2T_CP100588.2_2608844_2609830_1-329_aa   2.49e-05   506    657  152      60    211  152     60    211  152     73   0  127  None
PI  T2T_CP100583.2_3420669_3421631_-1-321_aa;T2T_CP100588.2_2608844_2609830_1-329_aa   2.15e-02     1    504  504       1     58   58      1     58   58     41   0  127  None
PI  T2T_CP100583.2_3420669_3421631_-1-321_aa;T2T_CP100588.2_2626640_2627626_1-329_aa   1.93e-05   506    657  152      60    211  152     60    211  152     73   0  129  None
PI  T2T_CP100583.2_3420669_3421631_-1-321_aa;T2T_CP100588.2_2626640_2627626_1-329_aa   1.87e-02     1    504  504       1     58   58      1     58   58     41   0  129  None
PI  T2T_CP100583.2_3420669_3421631_-1-321_aa;T2T_CP100588.2_2663568_2664554_1-329_aa   2.49e-05   506    657  152      60    211  152     60    211  152     73   0  127  None
PI  T2T_CP100583.2_3420669_3421631_-1-321_aa;T2T_CP100588.2_2663568_2664554_1-329_aa   2.15e-02     1    504  504       1     58   58      1     58   58     41   0  127  None
PI  T2T_CP100583.2_3420669_3421631_-1-321_aa;T2T_CP100588.2_2680504_2681490_1-329_aa   1.93e-05   506    657  152      60    211  152     60    211  152     73   0  129  None
PI  T2T_CP100583.2_3420669_3421631_-1-321_aa;T2T_CP100588.2_2680504_2681490_1-329_aa   1.87e-02     1    504  504       1     58   58      1     58   58     41   0  129  None
PI  T2T_CP100583.2_3420669_3421631_-1-321_aa;T2T_CP100588.2_2734732_2735718_1-329_aa   2.19e-05   506    657  152      60    211  152     60    211  152     73   0  128  None
PI  T2T_CP100583.2_3420669_3421631_-1-321_aa;T2T_CP100588.2_2734732_2735718_1-329_aa   2.01e-02     1    504  504       1     58   58      1     58   58     41   0  128  None
PI  T2T_CP100583.2_3420669_3421631_-1-321_aa;T2T_CP100588.2_2753021_2754007_1-329_aa   2.19e-05   506    657  152      60    211  152     60    211  152     73   0  128  None
PI  T2T_CP100583.2_3420669_3421631_-1-321_aa;T2T_CP100588.2_2753021_2754007_1-329_aa   2.01e-02     1    504  504       1     58   58      1     58   58     41   0  128  None
PI  T2T_CP100583.2_3420669_3421631_-1-321_aa;T2T_CP100588.2_2793478_2794464_1-329_aa   2.19e-05   506    657  152      60    211  152     60    211  152     73   0  128  None
PI  T2T_CP100583.2_3420669_3421631_-1-321_aa;T2T_CP100588.2_2855829_2856815_-1-329_aa  1.17e-08   444    657  214       1    211  211     28    238  211    114   0  122  None
PI  T2T_CP100583.2_3431418_3432377_1-320_aa;T2T_CP100583.2_3449236_3450219_1-328_aa    2.56e-06     1    691  691       1    245  245      1    245  245    142   0   76  None
PI  T2T_CP100583.2_3431418_3432377_1-320_aa;T2T_CP100583.2_3456300_3457286_-1-320_aa   1.91e-03   452    581  130       6    135  130      9    138  130     71   0   94  None
PI  T2T_CP100583.2_3431418_3432377_1-320_aa;T2T_CP100583.2_3456300_3457286_-1-320_aa   6.44e-03   586    691  106     140    245  106    143    248  106     63   0   94  None
PI  T2T_CP100583.2_3431418_3432377_1-320_aa;T2T_CP100583.2_3456300_3457286_-1-320_aa   1.86e-02   816    884   69     364    432   69    367    435   69     56   0   94  None
PI  T2T_CP100583.2_3431418_3432377_1-320_aa;T2T_CP100583.2_3466533_3467468_1-346_aa    1.21e-03   569    691  123     123    245  123    123    245  123     74   0   94  None
PI  T2T_CP100583.2_3431418_3432377_1-320_aa;T2T_CP100583.2_3466533_3467468_1-346_aa    3.51e-03     1    567  567       1    121  121      1    121  121     67   0   94  None
PI  T2T_CP100583.2_3431418_3432377_1-320_aa;T2T_CP100583.2_3466533_3467468_1-346_aa    4.08e-03   816    897   82     364    445   82    364    445   82     66   0   94  None
PI  T2T_CP100583.2_3431418_3432377_1-320_aa;T2T_CP100583.2_3488752_3489711_1-346_aa    6.17e-04   513    691  179      67    245  179     67    245  179     98   0   75  None
PI  T2T_CP100583.2_3431418_3432377_1-320_aa;T2T_CP100583.2_3488752_3489711_1-346_aa    1.37e-02   816    904   89     364    452   89    364    452   89     72   0   75  None
PI  T2T_CP100583.2_3431418_3432377_1-320_aa;T2T_CP100583.2_3498935_3499903_-1-323_aa   2.94e-04     1    609  609       1    163  163      1    163  163     90   0   87  None
PI  T2T_CP100583.2_3431418_3432377_1-320_aa;T2T_CP100583.2_3498935_3499903_-1-323_aa   2.56e-02   816    886   71     364    434   71    364    434   71     58   0   87  None
PI  T2T_CP100583.2_3431418_3432377_1-320_aa;T2T_CP100583.2_3514673_3515656_1-328_aa    4.65e-07     1    669  669       1    223  223      1    223  223    123   0   96  None
PI  T2T_CP100583.2_3431418_3432377_1-320_aa;T2T_CP100583.2_3514673_3515656_1-328_aa    6.16e-03   817    894   78     365    442   78    365    442   78     62   0   96  None
PI  T2T_CP100583.2_3431418_3432377_1-320_aa;T2T_CP100583.2_3522304_3523263_-1-320_aa   1.62e-06     1    691  691       1    245  245      1    245  245    142   0   78  None
PI  T2T_CP100583.2_3431418_3432377_1-320_aa;T2T_CP100583.2_3522304_3523263_-1-320_aa   1.12e-02   817    904   88     365    452   88    365    452   88     71   0   78  None
PI  T2T_CP100583.2_3431418_3432377_1-320_aa;T2T_CP100583.2_3528416_3529351_-1-312_aa   1.18e-08     1    691  691       1    245  245      1    245  245    142   0   99  None
PI  T2T_CP100583.2_3431418_3432377_1-320_aa;T2T_CP100583.2_3537066_3537971_-1-312_aa   6.51e-06   470    687  218      24    241  218     24    241  218    120   0   85  None
PI  T2T_CP100583.2_3431418_3432377_1-320_aa;T2T_CP100583.2_3546171_3547133_1-321_aa    1.90e-08     1    691  691       1    245  245      1    245  245    142   0   97  None
PI  T2T_CP100583.2_3431418_3432377_1-320_aa;T2T_CP100583.2_3546171_3547133_1-321_aa    1.67e-02   816    883   68     364    431   68    364    431   68     55   0   97  None
PI  T2T_CP100583.2_3431418_3432377_1-320_aa;T2T_CP100583.2_3574461_3575444_1-328_aa    1.60e-07     1    691  691       1    245  245      1    245  245    142   0   88  None
PI  T2T_CP100583.2_3431418_3432377_1-320_aa;T2T_CP100583.2_3574461_3575444_1-328_aa    3.25e-03   816    904   89     364    452   89    364    452   89     72   0   88  None
PI  T2T_CP100583.2_3431418_3432377_1-320_aa;T2T_CP100583.2_3578939_3579895_-1-319_aa   8.47e-04     1    584  584       1    138  138      1    138  138     78   0   92  None
PI  T2T_CP100583.2_3431418_3432377_1-320_aa;T2T_CP100583.2_3578939_3579895_-1-319_aa   2.06e-03   816    904   89     364    452   89    364    452   89     72   0   92  None
PI  T2T_CP100583.2_3431418_3432377_1-320_aa;T2T_CP100583.2_3578939_3579895_-1-319_aa   7.85e-03   586    691  106     140    245  106    140    245  106     63   0   92  None
PI  T2T_CP100583.2_3431418_3432377_1-320_aa;T2T_CP100583.2_3588736_3589698_1-321_aa    7.27e-05     1    600  600       1    154  154      1    154  154     86   0  101  None
PI  T2T_CP100583.2_3431418_3432377_1-320_aa;T2T_CP100583.2_3588736_3589698_1-321_aa    1.18e-02   816    883   68     364    431   68    364    431   68     55   0  101  None
PI  T2T_CP100583.2_3431418_3432377_1-320_aa;T2T_CP100583.2_3597132_3598064_-1-347_aa   1.17e-06   444    691  248       1    245  245    109    353  245    141   0   80  None
PI  T2T_CP100583.2_3431418_3432377_1-320_aa;T2T_CP100583.2_3597132_3598064_-1-347_aa   1.93e-02   816    896   81     364    444   81    469    549   81     65   0   80  None
PI  T2T_CP100583.2_3431418_3432377_1-320_aa;T2T_CP100583.2_3606136_3607071_1-312_aa    8.60e-05   489    691  203      43    245  203     43    245  203    113   0   76  None
PI  T2T_CP100583.2_3431418_3432377_1-320_aa;T2T_CP100583.2_3624540_3625499_1-320_aa    3.77e-03   539    678  140      93    232  140     93    232  140     76   0   82  None
PI  T2T_CP100583.2_3431418_3432377_1-320_aa;T2T_CP100583.2_3636904_3637863_-1-344_aa   3.10e-06     1    654  654       1    208  208      1    208  208    112   0   95  None
PI  T2T_CP100583.2_3431418_3432377_1-320_aa;T2T_CP100583.2_3636904_3637863_-1-344_aa   5.83e-03   816    894   79     364    442   79    364    442   79     63   0   95  None
PI  T2T_CP100583.2_3431418_3432377_1-320_aa;T2T_CP100583.2_3646955_3647890_1-312_aa    3.23e-07     1    691  691       1    245  245      1    245  245    142   0   85  None
PI  T2T_CP100583.2_3431418_3432377_1-320_aa;T2T_CP100583.2_3646955_3647890_1-312_aa    9.00e-03   816    898   83     364    446   83    364    446   83     67   0   85  None
PI  T2T_CP100583.2_3431418_3432377_1-320_aa;T2T_CP100583.2_3654932_3655891_-1-320_aa   1.29e-06     1    691  691       1    245  245      1    245  245    142   0   79  None
PI  T2T_CP100583.2_3431418_3432377_1-320_aa;T2T_CP100583.2_3654932_3655891_-1-320_aa   1.14e-02   816    902   87     364    450   87    364    450   87     70   0   79  None
PI  T2T_CP100583.2_3431418_3432377_1-320_aa;T2T_CP100583.2_3664953_3665888_-1-312_aa   1.05e-06     1    682  682       1    236  236      1    236  236    135   0   84  None
PI  T2T_CP100583.2_3431418_3432377_1-320_aa;T2T_CP100583.2_3685397_3686356_-1-320_aa   2.08e-05     1    666  666       1    220  220      1    220  220    120   0   79  None
PI  T2T_CP100583.2_3431418_3432377_1-320_aa;T2T_CP100583.2_3685397_3686356_-1-320_aa   8.86e-03   816    904   89     364    452   89    364    452   89     72   0   79  None
PI  T2T_CP100583.2_3431418_3432377_1-320_aa;T2T_CP100583.2_3693498_3694433_1-312_aa    2.56e-06     1    691  691       1    245  245      1    245  245    142   0   76  None
PI  T2T_CP100583.2_3431418_3432377_1-320_aa;T2T_CP100583.2_3693498_3694433_1-312_aa    2.24e-02   816    898   83     364    446   83    364    446   83     67   0   76  None
PI  T2T_CP100583.2_3431418_3432377_1-320_aa;T2T_CP100583.2_3701982_3702944_1-321_aa    1.90e-08     1    691  691       1    245  245      1    245  245    142   0   97  None
PI  T2T_CP100583.2_3431418_3432377_1-320_aa;T2T_CP100583.2_3701982_3702944_1-321_aa    1.05e-02   816    886   71     364    434   71    364    434   71     58   0   97  None
PI  T2T_CP100583.2_3431418_3432377_1-320_aa;T2T_CP100583.2_3708632_3709537_-1-312_aa   6.47e-07     1    691  691       1    245  245      1    245  245    142   0   82  None
PI  T2T_CP100583.2_3431418_3432377_1-320_aa;T2T_CP100583.2_3718690_3719631_1-314_aa    9.26e-09     1    691  691       1    245  245      1    245  245    142   0  100  None
PI  T2T_CP100583.2_3431418_3432377_1-320_aa;T2T_CP100583.2_3724779_3725747_1-323_aa    7.80e-05   471    626  156      25    180  156     25    180  156     77   0  112  None
PI  T2T_CP100583.2_3431418_3432377_1-320_aa;T2T_CP100583.2_3724779_3725747_1-323_aa    2.35e-04   817    904   88     365    452   88    365    452   88     71   0  112  None
PI  T2T_CP100583.2_3431418_3432377_1-320_aa;T2T_CP100583.2_3724779_3725747_1-323_aa    3.34e-02   628    691   64     182    245   64    182    245   64     44   0  112  None
PI  T2T_CP100583.2_3431418_3432377_1-320_aa;T2T_CP100583.2_3734915_3735877_-1-321_aa   2.45e-05   533    691  159      87    245  159     87    245  159     89   0  105  None
PI  T2T_CP100583.2_3431418_3432377_1-320_aa;T2T_CP100583.2_3734915_3735877_-1-321_aa   1.07e-03   819    902   84     367    450   84    367    450   84     67   0  105  None
PI  T2T_CP100583.2_3431418_3432377_1-320_aa;T2T_CP100583.2_3743742_3744710_1-323_aa    2.03e-07     1    691  691       1    245  245      1    245  245    142   0   87  None
PI  T2T_CP100583.2_3431418_3432377_1-320_aa;T2T_CP100583.2_3743742_3744710_1-323_aa    3.64e-03   816    904   89     364    452   89    364    452   89     72   0   87  None
PI  T2T_CP100583.2_3431418_3432377_1-320_aa;T2T_CP100583.2_3750780_3751763_-1-328_aa   1.66e-06     1    689  689       1    243  243      1    243  243    140   0   79  None
PI  T2T_CP100583.2_3431418_3432377_1-320_aa;T2T_CP100583.2_3756354_3757334_-1-314_aa   4.41e-06   448    637  190       5    191  187      5    191  187    102   0  102  None
PI  T2T_CP100583.2_3431418_3432377_1-320_aa;T2T_CP100583.2_3756354_3757334_-1-314_aa   2.88e-03   816    894   79     364    442   79    364    442   79     63   0  102  None
PI  T2T_CP100583.2_3431418_3432377_1-320_aa;T2T_CP100583.2_3780133_3781092_-1-320_aa   9.71e-05     1    654  654       1    208  208      1    208  208    112   0   76  None
PI  T2T_CP100583.2_3431418_3432377_1-320_aa;T2T_CP100583.2_3780133_3781092_-1-320_aa   1.39e-02   817    904   88     365    452   88    365    452   88     71   0   76  None
PI  T2T_CP100583.2_3431418_3432377_1-320_aa;T2T_CP100583.2_3786484_3787443_-1-415_aa   9.11e-05   462    640  179      16    194  179    301    479  179     93   0   92  None
PI  T2T_CP100583.2_3431418_3432377_1-320_aa;T2T_CP100583.2_3802119_3803081_1-321_aa    7.82e-05   503    691  189      57    245  189     57    245  189    103   0   84  None
PI  T2T_CP100583.2_3431418_3432377_1-320_aa;T2T_CP100583.2_3802119_3803081_1-321_aa    5.91e-04   787    902  116     335    450  116    335    450  116     88   0   84  None
PI  T2T_CP100583.2_3431418_3432377_1-320_aa;T2T_CP100583.2_3806361_3807341_-1-322_aa   4.68e-04   503    691  189      57    245  189     57    245  189    103   0   73  None
PI  T2T_CP100583.2_3431418_3432377_1-320_aa;T2T_CP100583.2_3806361_3807341_-1-322_aa   5.34e-03   787    895  109     335    443  109    335    443  109     82   0   73  None
PI  T2T_CP100583.2_3431418_3432377_1-320_aa;T2T_CP100583.2_3814805_3815716_1-377_aa    2.56e-07     1    691  691       1    245  245      1    245  245    142   0   86  None
PI  T2T_CP100583.2_3431418_3432377_1-320_aa;T2T_CP100583.2_3814805_3815716_1-377_aa    3.39e-04   787    904  118     335    452  118    335    452  118     90   0   86  None
PI  T2T_CP100583.2_3431418_3432377_1-320_aa;T2T_CP100583.2_3820003_3820959_-1-319_aa   7.43e-06   503    691  189      57    245  189     57    245  189    103   0   98  None
PI  T2T_CP100583.2_3431418_3432377_1-320_aa;T2T_CP100583.2_3820003_3820959_-1-319_aa   2.10e-02   843    904   62     391    452   62    391    452   62     53   0   98  None
PI  T2T_CP100583.2_3431418_3432377_1-320_aa;T2T_CP100583.2_3830515_3831498_1-328_aa    5.73e-08     1    690  690       1    244  244      1    244  244    141   0   93  None
PI  T2T_CP100583.2_3431418_3432377_1-320_aa;T2T_CP100583.2_3844192_3845127_1-312_aa    1.18e-03     1    593  593       1    147  147      1    147  147     81   0   86  None
PI  T2T_CP100583.2_3431418_3432377_1-320_aa;T2T_CP100583.2_3844192_3845127_1-312_aa    1.61e-02   819    896   78     367    444   78    367    444   78     62   0   86  None
PI  T2T_CP100583.2_3431418_3432377_1-320_aa;T2T_CP100583.2_3852253_3853215_-1-321_aa   1.01e-02   595    691   97     149    245   97    149    245   97     60   0   94  None
PI  T2T_CP100583.2_3431418_3432377_1-320_aa;T2T_CP100583.2_3852253_3853215_-1-321_aa   4.56e-02   487    583   97      41    137   97     41    137   97     50   0   94  None
PI  T2T_CP100583.2_3431418_3432377_1-320_aa;T2T_CP100583.2_3862689_3863675_1-356_aa    1.02e-04     1    667  667       1    221  221      1    221  221    121   0   70  None
PI  T2T_CP100583.2_3431418_3432377_1-320_aa;T2T_CP100583.2_3869561_3870544_-1-328_aa   5.75e-04     1    637  637       1    191  191      1    191  191    104   0   71  None
PI  T2T_CP100583.2_3431418_3432377_1-320_aa;T2T_CP100583.2_3880402_3881361_1-323_aa    1.25e-06   489    691  203      43    245  203     43    245  203    113   0   99  None
PI  T2T_CP100583.2_3431418_3432377_1-320_aa;T2T_CP100583.2_3880402_3881361_1-323_aa    9.19e-04   816    904   89     364    452   89    364    452   89     72   0   99  None
PI  T2T_CP100583.2_3431418_3432377_1-320_aa;T2T_CP100583.2_3898883_3899845_1-321_aa    3.98e-02   834    889   56     382    437   56    382    437   56     48   0  100  None
PI  T2T_CP100583.2_3431418_3432377_1-320_aa;T2T_CP100583.2_3906243_3907178_-1-312_aa   5.26e-04   547    691  145     101    245  145    101    245  145     83   0   90  None
PI  T2T_CP100583.2_3431418_3432377_1-320_aa;T2T_CP100583.2_3906243_3907178_-1-312_aa   2.59e-03   816    904   89     364    452   89    364    452   89     72   0   90  None
PI  T2T_CP100583.2_3431418_3432377_1-320_aa;T2T_CP100583.2_3915182_3916138_1-319_aa    1.33e-03     1    600  600       1    154  154      1    154  154     86   0   80  None
PI  T2T_CP100583.2_3431418_3432377_1-320_aa;T2T_CP100583.2_3922269_3923252_-1-328_aa   2.56e-06     1    691  691       1    245  245      1    245  245    142   0   76  None
PI  T2T_CP100583.2_3431418_3432377_1-320_aa;T2T_CP100583.2_3938265_3939221_1-319_aa    9.04e-05     1    640  640       1    194  194      1    194  194    107   0   80  None
PI  T2T_CP100583.2_3431418_3432377_1-320_aa;T2T_CP100583.2_3948512_3949522_1-337_aa    1.29e-06     1    691  691       1    245  245      1    245  245    142   0   79  None
PI  T2T_CP100583.2_3431418_3432377_1-320_aa;T2T_CP100583.2_3953966_3954925_1-320_aa    5.89e-04     1    600  600       1    154  154      1    154  154     86   0   86  None
PI  T2T_CP100583.2_3431418_3432377_1-320_aa;T2T_CP100583.2_3953966_3954925_1-320_aa    4.19e-02   602    691   90     156    245   90    156    245   90     55   0   86  None
PI  T2T_CP100583.2_3431418_3432377_1-320_aa;T2T_CP100583.2_3963189_3964151_-1-321_aa   2.42e-08     1    691  691       1    245  245      1    245  245    142   0   96  None
PI  T2T_CP100583.2_3431418_3432377_1-320_aa;T2T_CP100583.2_3972714_3973673_-1-320_aa   9.53e-06     1    640  640       1    194  194      1    194  194    107   0   93  None
PI  T2T_CP100583.2_3431418_3432377_1-320_aa;T2T_CP100583.2_3982024_3982986_1-321_aa    3.33e-05     1    654  654       1    208  208      1    208  208    112   0   82  None
PI  T2T_CP100583.2_3431418_3432377_1-320_aa;T2T_CP100583.2_3982024_3982986_1-321_aa    3.04e-02   816    889   74     364    437   74    364    437   74     60   0   82  None
PI  T2T_CP100583.2_3431418_3432377_1-320_aa;T2T_CP100583.2_3986836_3987792_-1-319_aa   1.66e-06   448    691  244       5    245  241      5    245  241    140   0   79  None
PI  T2T_CP100583.2_3431418_3432377_1-320_aa;T2T_CP100583.2_3986836_3987792_-1-319_aa   1.88e-02   816    897   82     364    445   82    364    445   82     66   0   79  None
PI  T2T_CP100583.2_3431418_3432377_1-320_aa;T2T_CP100583.2_3996141_3997070_1-326_aa    6.47e-07     1    691  691       1    245  245      1    245  245    142   0   82  None
PI  T2T_CP100583.2_3431418_3432377_1-320_aa;T2T_CP100583.2_3996141_3997070_1-326_aa    6.37e-03   816    904   89     364    452   89    364    452   89     72   0   82  None
PI  T2T_CP100583.2_3431418_3432377_1-320_aa;T2T_CP100583.2_4003600_4004562_-1-321_aa   1.00e-07     1    691  691       1    245  245      1    245  245    142   0   90  None
PI  T2T_CP100583.2_3431418_3432377_1-320_aa;T2T_CP100583.2_4003600_4004562_-1-321_aa   7.15e-03   816    896   81     364    444   81    364    444   81     65   0   90  None
PI  T2T_CP100583.2_3431418_3432377_1-320_aa;T2T_CP100583.2_4013574_4014533_1-344_aa    3.30e-08   448    691  244       5    245  241      5    245  241    140   0   96  None
PI  T2T_CP100583.2_3431418_3432377_1-320_aa;T2T_CP100583.2_4013574_4014533_1-344_aa    8.40e-03   816    889   74     364    437   74    364    437   74     60   0   96  None
PI  T2T_CP100583.2_3431418_3432377_1-320_aa;T2T_CP100583.2_4022531_4023496_1-322_aa    2.42e-08     1    691  691       1    245  245      1    245  245    142   0   96  None
PI  T2T_CP100583.2_3431418_3432377_1-320_aa;T2T_CP100583.2_4022531_4023496_1-322_aa    7.20e-03   816    892   77     364    440   77    364    440   77     61   0   96  None
PI  T2T_CP100583.2_3431418_3432377_1-320_aa;T2T_CP100583.2_4026616_4027551_-1-312_aa   1.33e-06   448    691  244       5    245  241      5    245  241    140   0   80  None
PI  T2T_CP100583.2_3431418_3432377_1-320_aa;T2T_CP100583.2_4026616_4027551_-1-312_aa   1.50e-02   816    898   83     364    446   83    364    446   83     67   0   80  None
PI  T2T_CP100583.2_3431418_3432377_1-320_aa;T2T_CP100583.2_4045332_4046291_-1-320_aa   2.59e-02   471    615  145      25    169  145     25    169  145     74   0   67  None
PI  T2T_CP100583.2_3431418_3432377_1-320_aa;T2T_CP100583.2_4054756_4055691_1-312_aa    3.08e-06     1    674  674       1    228  228      1    228  228    127   0   84  None
PI  T2T_CP100583.2_3431418_3432377_1-320_aa;T2T_CP100583.2_4063257_4064036_-1-310_aa   2.40e-07   471    691  221      25    245  221     25    245  221    122   0  100  None
PI  T2T_CP100583.2_3431418_3432377_1-320_aa;T2T_CP100583.2_4072058_4073017_1-347_aa    2.03e-07     1    691  691       1    245  245      1    245  245    142   0   87  None
PI  T2T_CP100583.2_3431418_3432377_1-320_aa;T2T_CP100583.2_4081852_4082841_1-353_aa    1.17e-03   816    895   80     364    443   80    364    443   80     64   0  109  None
PI  T2T_CP100583.2_3431418_3432377_1-320_aa;T2T_CP100583.2_4081852_4082841_1-353_aa    1.68e-03   464    583  120      18    137  120     18    137  120     62   0  109  None
PI  T2T_CP100583.2_3431418_3432377_1-320_aa;T2T_CP100583.2_4081852_4082841_1-353_aa    4.09e-03   600    691   92     154    245   92    154    245   92     57   0  109  None
PI  T2T_CP100583.2_3431418_3432377_1-320_aa;T2T_CP100583.2_4090488_4091423_-1-338_aa   4.67e-06   448    669  222       5    223  219     83    301  219    121   0   86  None
PI  T2T_CP100583.2_3431418_3432377_1-320_aa;T2T_CP100583.2_4090488_4091423_-1-338_aa   8.12e-03   816    898   83     364    446   83    442    524   83     67   0   86  None
PI  T2T_CP100583.2_3431418_3432377_1-320_aa;T2T_CP100583.2_4100517_4101443_1-309_aa    1.92e-04   501    691  191      55    245  191     55    245  191    105   0   77  None
PI  T2T_CP100583.2_3431418_3432377_1-320_aa;T2T_CP100583.2_4100517_4101443_1-309_aa    2.59e-02   786    873   88     334    421   88    334    421   88     65   0   77  None
PI  T2T_CP100583.2_3431418_3432377_1-320_aa;T2T_CP100583.2_4109836_4110804_-1-323_aa   4.06e-06   471    691  221      25    245  221     25    245  221    122   0   86  None
PI  T2T_CP100583.2_3431418_3432377_1-320_aa;T2T_CP100583.2_4121074_4122024_1-317_aa    8.12e-06   489    691  203      43    245  203     43    245  203    113   0   89  None
PI  T2T_CP100583.2_3431418_3432377_1-320_aa;T2T_CP100583.2_4128053_4129024_-1-324_aa   2.03e-07     1    691  691       1    245  245      1    245  245    142   0   87  None
PI  T2T_CP100583.2_3431418_3432377_1-320_aa;T2T_CP100583.2_4128053_4129024_-1-324_aa   8.42e-03   816    897   82     364    445   82    364    445   82     66   0   87  None
PI  T2T_CP100583.2_3431418_3432377_1-320_aa;T2T_CP100583.2_4136321_4137271_1-344_aa    1.24e-05   503    691  189      57    245  189     57    245  189    103   0   95  None
PI  T2T_CP100583.2_3431418_3432377_1-320_aa;T2T_CP100583.2_4143146_4144129_-1-328_aa   9.92e-06     1    691  691       1    245  245      1    245  245    142   0   70  None
PI  T2T_CP100583.2_3431418_3432377_1-320_aa;T2T_CP100583.2_4143146_4144129_-1-328_aa   4.03e-02   816    898   83     364    446   83    364    446   83     67   0   70  None
PI  T2T_CP100583.2_3431418_3432377_1-320_aa;T2T_CP100583.2_4149968_4150924_-1-319_aa   4.18e-08   453    691  239       7    245  239      7    245  239    137   0   97  None
PI  T2T_CP100583.2_3431418_3432377_1-320_aa;T2T_CP100583.2_4159842_4160777_1-312_aa    4.26e-05     1    613  613       1    167  167      1    167  167     93   0   97  None
PI  T2T_CP100583.2_3431418_3432377_1-320_aa;T2T_CP100583.2_4159842_4160777_1-312_aa    1.16e-03   816    904   89     364    452   89    364    452   89     72   0   97  None
PI  T2T_CP100583.2_3431418_3432377_1-320_aa;T2T_CP100583.2_4159842_4160777_1-312_aa    4.95e-02   615    691   77     169    245   77    169    245   77     48   0   97  None
PI  T2T_CP100583.2_3431418_3432377_1-320_aa;T2T_CP100583.2_4168253_4169215_-1-321_aa   1.03e-06     1    691  691       1    245  245      1    245  245    142   0   80  None
PI  T2T_CP100583.2_3431418_3432377_1-320_aa;T2T_CP100583.2_4168253_4169215_-1-321_aa   3.63e-02   816    889   74     364    437   74    364    437   74     60   0   80  None
PI  T2T_CP100583.2_3431418_3432377_1-320_aa;T2T_CP100583.2_4179011_4179970_1-320_aa    5.14e-04     1    600  600       1    154  154      1    154  154     86   0   87  None
PI  T2T_CP100583.2_3431418_3432377_1-320_aa;T2T_CP100583.2_4187314_4188237_-1-338_aa   1.95e-03   489    654  166      43    208  166    121    286  166     83   0   80  None
PI  T2T_CP100583.2_3431418_3432377_1-320_aa;T2T_CP100583.2_4187314_4188237_-1-338_aa   7.94e-03   816    904   89     364    452   89    442    530   89     72   0   80  None
PI  T2T_CP100583.2_3431418_3432377_1-320_aa;T2T_CP100583.2_4195606_4196541_1-312_aa    1.34e-03     1    593  593       1    147  147      1    147  147     81   0   85  None
PI  T2T_CP100583.2_3431418_3432377_1-320_aa;T2T_CP100583.2_4195606_4196541_1-312_aa    1.77e-02   819    896   78     367    444   78    367    444   78     62   0   85  None
PI  T2T_CP100583.2_3431418_3432377_1-320_aa;T2T_CP100583.2_4195606_4196541_1-312_aa    2.33e-02   595    691   97     149    245   97    149    245   97     60   0   85  None
PI  T2T_CP100583.2_3431418_3432377_1-320_aa;T2T_CP100583.2_4203667_4204629_-1-321_aa   4.46e-05     1    629  629       1    183  183      1    183  183    100   0   90  None
PI  T2T_CP100583.2_3431418_3432377_1-320_aa;T2T_CP100583.2_4203667_4204629_-1-321_aa   2.59e-03   816    904   89     364    452   89    364    452   89     72   0   90  None
PI  T2T_CP100583.2_3431418_3432377_1-320_aa;T2T_CP100583.2_4214537_4215499_1-321_aa    1.03e-06     1    691  691       1    245  245      1    245  245    142   0   80  None
PI  T2T_CP100583.2_3431418_3432377_1-320_aa;T2T_CP100583.2_4214537_4215499_1-321_aa    7.94e-03   816    904   89     364    452   89    364    452   89     72   0   80  None
PI  T2T_CP100583.2_3431418_3432377_1-320_aa;T2T_CP100583.2_4222768_4223703_-1-312_aa   1.29e-06     1    691  691       1    245  245      1    245  245    142   0   79  None
PI  T2T_CP100583.2_3431418_3432377_1-320_aa;T2T_CP100583.2_4222768_4223703_-1-312_aa   1.14e-02   816    902   87     364    450   87    364    450   87     70   0   79  None
PI  T2T_CP100583.2_3431418_3432377_1-320_aa;T2T_CP100583.2_4232414_4233373_-1-320_aa   1.55e-03   514    670  157      68    224  157     68    224  157     79   0   86  None
PI  T2T_CP100583.2_3431418_3432377_1-320_aa;T2T_CP100583.2_4240772_4241734_1-321_aa    1.69e-07   448    691  244       5    245  241      5    245  241    140   0   89  None
PI  T2T_CP100583.2_3431418_3432377_1-320_aa;T2T_CP100583.2_4240772_4241734_1-321_aa    2.91e-03   816    904   89     364    452   89    364    452   89     72   0   89  None
PI  T2T_CP100583.2_3431418_3432377_1-320_aa;T2T_CP100583.2_4251128_4252063_1-312_aa    3.52e-09     1    691  691       1    245  245      1    245  245    142   0  104  None
PI  T2T_CP100583.2_3431418_3432377_1-320_aa;T2T_CP100583.2_4251128_4252063_1-312_aa    5.10e-04   816    904   89     364    452   89    364    452   89     72   0  104  None
PI  T2T_CP100583.2_3431418_3432377_1-320_aa;T2T_CP100583.2_4259192_4260175_1-328_aa    6.47e-07     1    691  691       1    245  245      1    245  245    142   0   82  None
PI  T2T_CP100583.2_3431418_3432377_1-320_aa;T2T_CP100583.2_4266582_4267538_-1-319_aa   4.49e-04     1    607  607       1    161  161      1    161  161     89   0   85  None
PI  T2T_CP100583.2_3431418_3432377_1-320_aa;T2T_CP100583.2_4266582_4267538_-1-319_aa   1.03e-02   839    916   78     387    464   78    387    464   78     66   0   85  None
PI  T2T_CP100583.2_3431418_3432377_1-320_aa;T2T_CP100583.2_4273812_4274747_1-312_aa    1.03e-03     1    593  593       1    147  147      1    147  147     81   0   87  None
PI  T2T_CP100583.2_3431418_3432377_1-320_aa;T2T_CP100583.2_4273812_4274747_1-312_aa    2.94e-02   828    896   69     376    444   69    376    444   69     57   0   87  None
PI  T2T_CP100583.2_3431418_3432377_1-320_aa;T2T_CP100583.2_4281875_4282837_-1-321_aa   8.68e-04     1    583  583       1    137  137      1    137  137     77   0   93  None
PI  T2T_CP100583.2_3431418_3432377_1-320_aa;T2T_CP100583.2_4281875_4282837_-1-321_aa   1.11e-02   595    691   97     149    245   97    149    245   97     60   0   93  None
PI  T2T_CP100583.2_3431418_3432377_1-320_aa;T2T_CP100583.2_4292414_4293397_1-328_aa    2.89e-04   503    691  189      57    245  189     57    245  189    103   0   76  None
PI  T2T_CP100583.2_3431418_3432377_1-320_aa;T2T_CP100583.2_4292414_4293397_1-328_aa    1.56e-02   818    904   87     366    452   87    366    452   87     70   0   76  None
PI  T2T_CP100583.2_3431418_3432377_1-320_aa;T2T_CP100583.2_4299070_4300005_-1-338_aa   7.80e-04   448    609  162       5    163  159     83    241  159     88   0   82  None
PI  T2T_CP100583.2_3431418_3432377_1-320_aa;T2T_CP100583.2_4307587_4308540_1-318_aa    5.14e-07     1    691  691       1    245  245      1    245  245    142   0   83  None
PI  T2T_CP100583.2_3431418_3432377_1-320_aa;T2T_CP100583.2_4314660_4315622_-1-324_aa   3.57e-05   555    691  137     109    245  137    109    245  137     82   0  111  None
PI  T2T_CP100583.2_3431418_3432377_1-320_aa;T2T_CP100583.2_4314660_4315622_-1-324_aa   1.37e-03   816    893   78     364    441   78    364    441   78     62   0  111  None
PI  T2T_CP100583.2_3431418_3432377_1-320_aa;T2T_CP100583.2_4314660_4315622_-1-324_aa   2.36e-03     1    553  553       1    107  107      1    107  107     59   0  111  None
PI  T2T_CP100583.2_3431418_3432377_1-320_aa;T2T_CP100583.2_4320841_4321776_-1-312_aa   6.12e-03   816    895   80     364    443   80    364    443   80     64   0   93  None
PI  T2T_CP100583.2_3431418_3432377_1-320_aa;T2T_CP100583.2_4320841_4321776_-1-312_aa   1.11e-02   595    691   97     149    245   97    149    245   97     60   0   93  None
PI  T2T_CP100583.2_3431418_3432377_1-320_aa;T2T_CP100583.2_4320841_4321776_-1-312_aa   3.16e-02   488    593  106      42    147  106     42    147  106     53   0   93  None
PI  T2T_CP100583.2_3431418_3432377_1-320_aa;T2T_CP100583.2_4330698_4331657_-1-320_aa   1.24e-05     1    691  691       1    245  245      1    245  245    142   0   69  None
PI  T2T_CP100583.2_3431418_3432377_1-320_aa;T2T_CP100583.2_4337071_4338006_-1-312_aa   2.92e-05   489    691  203      43    245  203     43    245  203    113   0   82  None
PI  T2T_CP100583.2_3431418_3432377_1-320_aa;T2T_CP100583.2_4337071_4338006_-1-312_aa   1.81e-02   816    895   80     364    443   80    364    443   80     64   0   82  None
PI  T2T_CP100583.2_3431418_3432377_1-320_aa;T2T_CP100583.2_4346438_4347400_-1-321_aa   1.00e-07     1    691  691       1    245  245      1    245  245    142   0   90  None
PI  T2T_CP100583.2_3431418_3432377_1-320_aa;T2T_CP100583.2_4357351_4358286_1-312_aa    6.60e-03   816    898   83     364    446   83    364    446   83     67   0   88  None
PI  T2T_CP100583.2_3431418_3432377_1-320_aa;T2T_CP100583.2_4363814_4364773_-1-401_aa   6.56e-04   444    668  225       1    222  222    244    465  222    121   0   60  None
PI  T2T_CP100583.2_3431418_3432377_1-320_aa;T2T_CP100583.2_4373652_4374587_-1-312_aa   3.07e-08     1    691  691       1    245  245      1    245  245    142   0   95  None
PI  T2T_CP100583.2_3431418_3432377_1-320_aa;T2T_CP100583.2_4383801_4384772_1-324_aa    2.56e-07     1    691  691       1    245  245      1    245  245    142   0   86  None
PI  T2T_CP100583.2_3431418_3432377_1-320_aa;T2T_CP100583.2_4383801_4384772_1-324_aa    9.32e-03   816    897   82     364    445   82    364    445   82     66   0   86  None
PI  T2T_CP100583.2_3431418_3432377_1-320_aa;T2T_CP100583.2_4390741_4391715_-1-319_aa   1.62e-02     1    568  568       1    122  122      1    122  122     68   0   78  None
PI  T2T_CP100583.2_3431418_3432377_1-320_aa;T2T_CP100583.2_4409358_4410293_1-312_aa    1.00e-07     1    691  691       1    245  245      1    245  245    142   0   90  None
PI  T2T_CP100583.2_3431418_3432377_1-320_aa;T2T_CP100583.2_4409358_4410293_1-312_aa    1.96e-02   843    909   67     391    457   67    391    457   67     58   0   90  None
PI  T2T_CP100583.2_3431418_3432377_1-320_aa;T2T_CP100583.2_4414824_4415783_1-320_aa    2.57e-06     1    701  701       1    255  255      1    255  255    152   0   71  None
PI  T2T_CP100583.2_3431418_3432377_1-320_aa;T2T_CP100583.2_4421031_4421984_1-308_aa    4.14e-05   502    691  190      56    245  190     56    245  190    104   0   87  None
PI  T2T_CP100583.2_3431418_3432377_1-320_aa;T2T_CP100583.2_4421031_4421984_1-308_aa    9.68e-03   816    896   81     364    444   81    364    444   81     65   0   87  None
PI  T2T_CP100583.2_3431418_3432377_1-320_aa;T2T_CP100583.2_4427682_4428653_-1-324_aa   6.47e-07     1    691  691       1    245  245      1    245  245    142   0   82  None
PI  T2T_CP100583.2_3431418_3432377_1-320_aa;T2T_CP100583.2_4427682_4428653_-1-324_aa   1.59e-02   816    896   81     364    444   81    364    444   81     65   0   82  None
PI  T2T_CP100583.2_3431418_3432377_1-320_aa;T2T_CP100583.2_4436715_4437650_1-312_aa    9.89e-05   448    640  193       5    194  190      5    194  190    105   0   81  None
PI  T2T_CP100583.2_3431418_3432377_1-320_aa;T2T_CP100583.2_4446784_4447743_-1-347_aa   1.24e-05   448    691  244       5    245  241     86    326  241    140   0   70  None
PI  T2T_CP100583.2_3431418_3432377_1-320_aa;T2T_CP100583.2_4456211_4457146_1-348_aa    4.33e-02   471    592  122      25    146  122     25    146  122     60   0   78  None
PI  T2T_CP100583.2_3431418_3432377_1-320_aa;T2T_CP100583.2_4460863_4461822_1-347_aa    3.23e-07     1    691  691       1    245  245      1    245  245    142   0   85  None
PI  T2T_CP100583.2_3431418_3432377_1-320_aa;T2T_CP100583.2_4460863_4461822_1-347_aa    4.56e-03   816    904   89     364    452   89    364    452   89     72   0   85  None
PI  T2T_CP100583.2_3431418_3432377_1-320_aa;T2T_CP100583.2_4467031_4467993_1-321_aa    4.87e-08   449    691  243       6    245  240      6    245  240    139   0   95  None
PI  T2T_CP100583.2_3431418_3432377_1-320_aa;T2T_CP100583.2_4467031_4467993_1-321_aa    1.46e-03   816    904   89     364    452   89    364    452   89     72   0   95  None
PI  T2T_CP100583.2_3431418_3432377_1-320_aa;T2T_CP100583.2_4474718_4475653_-1-312_aa   8.15e-07     1    691  691       1    245  245      1    245  245    142   0   81  None
PI  T2T_CP100583.2_3431418_3432377_1-320_aa;T2T_CP100583.2_4474718_4475653_-1-312_aa   1.36e-02   816    898   83     364    446   83    364    446   83     67   0   81  None
PI  T2T_CP100583.2_3431418_3432377_1-320_aa;T2T_CP100583.2_4484528_4485478_1-312_aa    3.86e-10     1    691  691       1    245  245      1    245  245    142   0  113  None
PI  T2T_CP100583.2_3431418_3432377_1-320_aa;T2T_CP100583.2_4502179_4503114_1-312_aa    5.06e-06     1    691  691       1    245  245      1    245  245    142   0   73  None
PI  T2T_CP100583.2_3431418_3432377_1-320_aa;T2T_CP100583.2_4508475_4509437_-1-321_aa   6.17e-04   556    691  136     110    245  136    110    245  136     81   0   91  None
PI  T2T_CP100583.2_3431418_3432377_1-320_aa;T2T_CP100583.2_4508475_4509437_-1-321_aa   1.34e-02     1    554  554       1    108  108      1    108  108     60   0   91  None
PI  T2T_CP100583.2_3431418_3432377_1-320_aa;T2T_CP100583.2_4508475_4509437_-1-321_aa   3.71e-02   843    904   62     391    452   62    391    452   62     53   0   91  None
PI  T2T_CP100583.2_3431418_3432377_1-320_aa;T2T_CP100583.2_4538767_4539750_-1-354_aa   7.30e-04   448    593  146       5    147  143     83    225  143     79   0   92  None
PI  T2T_CP100583.2_3431418_3432377_1-320_aa;T2T_CP100583.2_4538767_4539750_-1-354_aa   2.06e-03   816    904   89     364    452   89    442    530   89     72   0   92  None
PI  T2T_CP100583.2_3431418_3432377_1-320_aa;T2T_CP100583.2_4538767_4539750_-1-354_aa   1.22e-02   595    691   97     149    245   97    227    323   97     60   0   92  None
PI  T2T_CP100583.2_3431418_3432377_1-320_aa;T2T_CP100583.2_4547303_4548286_1-328_aa    2.35e-05     1    630  630       1    184  184      1    184  184    101   0   93  None
PI  T2T_CP100583.2_3431418_3432377_1-320_aa;T2T_CP100583.2_4547303_4548286_1-328_aa    1.17e-03   811    904   94     359    452   94    359    452   94     75   0   93  None
PI  T2T_CP100583.2_3431418_3432377_1-320_aa;T2T_CP100583.2_4553896_4554852_-1-345_aa   1.84e-06   444    691  248       1    245  245     79    323  245    141   0   78  None
PI  T2T_CP100583.2_3431418_3432377_1-320_aa;T2T_CP100583.2_4553896_4554852_-1-345_aa   1.97e-03   787    898  112     335    446  112    413    524  112     85   0   78  None
PI  T2T_CP100583.2_3431418_3432377_1-320_aa;T2T_CP100583.2_4563625_4564593_1-325_aa    7.92e-08     1    691  691       1    245  245      1    245  245    142   0   91  None
PI  T2T_CP100583.2_3431418_3432377_1-320_aa;T2T_CP100583.2_4563625_4564593_1-325_aa    3.71e-02   816    880   65     364    428   65    364    428   65     53   0   91  None
PI  T2T_CP100583.2_3431418_3432377_1-320_aa;T2T_CP100583.2_4569555_4570514_-1-320_aa   4.73e-04   457    691  235      11    245  235     11    245  235    133   0   56  None
PI  T2T_CP100583.2_3431418_3432377_1-320_aa;T2T_CP100583.2_4579564_4580523_1-347_aa    1.30e-05   458    667  210      12    221  210     12    221  210    111   0   88  None
PI  T2T_CP100583.2_3431418_3432377_1-320_aa;T2T_CP100583.2_4579564_4580523_1-347_aa    3.25e-03   816    904   89     364    452   89    364    452   89     72   0   88  None
PI  T2T_CP100583.2_3431418_3432377_1-320_aa;T2T_CP100583.2_4585804_4586757_1-318_aa    6.47e-07     1    691  691       1    245  245      1    245  245    142   0   82  None
PI  T2T_CP100583.2_3431418_3432377_1-320_aa;T2T_CP100583.2_4591884_4592828_-1-315_aa   3.33e-06   488    691  204      42    245  204     51    254  204    114   0   93  None
PI  T2T_CP100583.2_3431418_3432377_1-320_aa;T2T_CP100583.2_4601183_4602118_1-346_aa    6.70e-07   448    691  244       5    245  241      5    245  241    140   0   83  None
PI  T2T_CP100583.2_3431418_3432377_1-320_aa;T2T_CP100583.2_4601183_4602118_1-346_aa    5.70e-03   816    904   89     364    452   89    364    452   89     72   0   83  None
PI  T2T_CP100583.2_3431418_3432377_1-320_aa;T2T_CP100583.2_4606714_4607673_1-320_aa    9.03e-05     1    691  691       1    245  245      1    245  245    142   0   60  None
PI  T2T_CP100583.2_3431418_3432377_1-320_aa;T2T_CP100583.2_4617400_4618335_1-338_aa    3.07e-08     1    691  691       1    245  245      1    245  245    142   0   95  None
PI  T2T_CP100583.2_3431418_3432377_1-320_aa;T2T_CP100583.2_4617400_4618335_1-338_aa    3.68e-03   816    897   82     364    445   82    364    445   82     66   0   95  None
PI  T2T_CP100583.2_3431418_3432377_1-320_aa;T2T_CP100583.2_4625219_4626178_-1-320_aa   7.27e-05     1    691  691       1    245  245      1    245  245    142   0   61  None
PI  T2T_CP100583.2_3431418_3432377_1-320_aa;T2T_CP100583.2_4633720_4634679_1-320_aa    1.94e-05     1    691  691       1    245  245      1    245  245    142   0   67  None
PI  T2T_CP100583.2_3431418_3432377_1-320_aa;T2T_CP100583.2_4633720_4634679_1-320_aa    3.19e-02   816    904   89     364    452   89    364    452   89     72   0   67  None
PI  T2T_CP100583.2_3431418_3432377_1-320_aa;T2T_CP100583.2_4640550_4641485_-1-312_aa   2.56e-07     1    691  691       1    245  245      1    245  245    142   0   86  None
PI  T2T_CP100583.2_3431418_3432377_1-320_aa;T2T_CP100583.2_4640550_4641485_-1-312_aa   2.12e-02   816    889   74     364    437   74    364    437   74     60   0   86  None
PI  T2T_CP100583.2_3431418_3432377_1-320_aa;T2T_CP100583.2_4657837_4658820_-1-328_aa   2.56e-06     1    691  691       1    245  245      1    245  245    142   0   76  None
PI  T2T_CP100583.2_3431418_3432377_1-320_aa;T2T_CP100583.2_4662688_4663647_-1-320_aa   3.21e-06     1    691  691       1    245  245      1    245  245    142   0   75  None
PI  T2T_CP100583.2_3431418_3432377_1-320_aa;T2T_CP100583.2_4662688_4663647_-1-320_aa   2.20e-02   816    900   85     364    448   85    364    448   85     68   0   75  None
PI  T2T_CP100583.2_3431418_3432377_1-320_aa;T2T_CP100583.2_4672342_4673283_1-314_aa    7.28e-09     1    691  691       1    245  245      1    245  245    142   0  101  None
PI  T2T_CP100583.2_3431418_3432377_1-320_aa;T2T_CP100583.2_4678573_4679556_1-328_aa    3.76e-05     1    691  691       1    245  245      1    245  245    142   0   64  None
PI  T2T_CP100583.2_3431418_3432377_1-320_aa;T2T_CP100583.2_4678573_4679556_1-328_aa    4.34e-02   816    904   89     364    452   89    364    452   89     72   0   64  None
PI  T2T_CP100583.2_3431418_3432377_1-320_aa;T2T_CP100583.2_4685155_4686090_-1-312_aa   2.42e-08     1    691  691       1    245  245      1    245  245    142   0   96  None
PI  T2T_CP100583.2_3431418_3432377_1-320_aa;T2T_CP100583.2_4692503_4693279_-1-308_aa   1.99e-02     1    593  593       1    147  147      1    147  147     81   0   63  None
PI  T2T_CP100583.2_3431418_3432377_1-320_aa;T2T_CP100583.2_4702828_4703790_1-321_aa    4.43e-07   471    691  221      25    245  221     25    245  221    122   0   97  None
PI  T2T_CP100583.2_3431418_3432377_1-320_aa;T2T_CP100583.2_4702828_4703790_1-321_aa    5.83e-05   786    904  119     334    452  119    334    452  119     91   0   97  None
PI  T2T_CP100583.2_3431418_3432377_1-320_aa;T2T_CP100583.2_4713254_4714159_1-348_aa    3.23e-07     1    691  691       1    245  245      1    245  245    142   0   85  None
PI  T2T_CP100583.2_3431418_3432377_1-320_aa;T2T_CP100583.2_4713254_4714159_1-348_aa    2.66e-02   825    896   72     373    444   72    373    444   72     59   0   85  None
PI  T2T_CP100583.2_3431418_3432377_1-320_aa;T2T_CP100583.2_4721552_4722523_-1-324_aa   4.28e-05     1    612  612       1    166  166      1    166  166     92   0   98  None
PI  T2T_CP100583.2_3431418_3432377_1-320_aa;T2T_CP100583.2_4721552_4722523_-1-324_aa   3.94e-02   614    691   78     168    245   78    168    245   78     49   0   98  None
PI  T2T_CP100583.2_3431418_3432377_1-320_aa;T2T_CP100583.2_4731439_4732365_1-309_aa    2.61e-06   448    691  244       5    245  241      5    245  241    140   0   77  None
PI  T2T_CP100583.2_3431418_3432377_1-320_aa;T2T_CP100583.2_4731439_4732365_1-309_aa    1.10e-02   816    904   89     364    452   89    364    452   89     72   0   77  None
PI  T2T_CP100583.2_3431418_3432377_1-320_aa;T2T_CP100583.2_4737491_4738426_-1-312_aa   1.00e-07     1    691  691       1    245  245      1    245  245    142   0   90  None
PI  T2T_CP100583.2_3431418_3432377_1-320_aa;T2T_CP100583.2_4737491_4738426_-1-312_aa   1.65e-04   786    904  119     334    452  119    334    452  119     91   0   90  None
PI  T2T_CP100583.2_3431418_3432377_1-320_aa;T2T_CP100583.2_4758939_4759922_1-328_aa    7.17e-03     1    609  609       1    163  163      1    163  163     90   0   64  None
PI  T2T_CP100583.2_3431418_3432377_1-320_aa;T2T_CP100583.2_4765933_4766901_-1-323_aa   1.94e-05     1    654  654       1    208  208      1    208  208    112   0   85  None
PI  T2T_CP100583.2_3431418_3432377_1-320_aa;T2T_CP100583.2_4765933_4766901_-1-323_aa   1.18e-02   826    904   79     374    452   79    374    452   79     65   0   85  None
PI  T2T_CP100583.2_3431418_3432377_1-320_aa;T2T_CP100583.2_4784932_4785867_-1-312_aa   1.72e-03     1    593  593       1    147  147      1    147  147     81   0   83  None
PI  T2T_CP100583.2_3431418_3432377_1-320_aa;T2T_CP100583.2_4784932_4785867_-1-312_aa   6.51e-03   817    904   88     365    452   88    365    452   88     71   0   83  None
PI  T2T_CP100583.2_3431418_3432377_1-320_aa;T2T_CP100583.2_4784932_4785867_-1-312_aa   2.78e-02   595    691   97     149    245   97    149    245   97     60   0   83  None
PI  T2T_CP100583.2_3431418_3432377_1-320_aa;T2T_CP100583.2_4794240_4795175_1-312_aa    2.57e-03     1    584  584       1    138  138      1    138  138     78   0   83  None
PI  T2T_CP100583.2_3431418_3432377_1-320_aa;T2T_CP100583.2_4794240_4795175_1-312_aa    1.26e-02   816    897   82     364    445   82    364    445   82     66   0   83  None
PI  T2T_CP100583.2_3431418_3432377_1-320_aa;T2T_CP100583.2_4794240_4795175_1-312_aa    1.88e-02   586    691  106     140    245  106    140    245  106     63   0   83  None
PI  T2T_CP100583.2_3431418_3432377_1-320_aa;T2T_CP100583.2_4801213_4802175_-1-321_aa   1.08e-05     1    653  653       1    207  207      1    207  207    111   0   89  None
PI  T2T_CP100583.2_3431418_3432377_1-320_aa;T2T_CP100583.2_4801213_4802175_-1-321_aa   7.91e-03   816    896   81     364    444   81    364    444   81     65   0   89  None
PI  T2T_CP100583.2_3431418_3432377_1-320_aa;T2T_CP100583.2_4809635_4810588_1-318_aa    6.47e-07     1    691  691       1    245  245      1    245  245    142   0   82  None
PI  T2T_CP100583.2_3431418_3432377_1-320_aa;T2T_CP100583.2_4816708_4817670_-1-324_aa   3.11e-05   555    691  137     109    245  137    109    245  137     82   0  112  None
PI  T2T_CP100583.2_3431418_3432377_1-320_aa;T2T_CP100583.2_4816708_4817670_-1-324_aa   1.23e-03   816    893   78     364    441   78    364    441   78     62   0  112  None
PI  T2T_CP100583.2_3431418_3432377_1-320_aa;T2T_CP100583.2_4816708_4817670_-1-324_aa   2.14e-03     1    553  553       1    107  107      1    107  107     59   0  112  None
PI  T2T_CP100583.2_3431418_3432377_1-320_aa;T2T_CP100583.2_4822885_4823820_-1-312_aa   6.12e-03   816    895   80     364    443   80    364    443   80     64   0   93  None
PI  T2T_CP100583.2_3431418_3432377_1-320_aa;T2T_CP100583.2_4822885_4823820_-1-312_aa   1.11e-02   595    691   97     149    245   97    149    245   97     60   0   93  None
PI  T2T_CP100583.2_3431418_3432377_1-320_aa;T2T_CP100583.2_4822885_4823820_-1-312_aa   3.16e-02   488    593  106      42    147  106     42    147  106     53   0   93  None
PI  T2T_CP100583.2_3431418_3432377_1-320_aa;T2T_CP100583.2_4833722_4834681_-1-320_aa   4.32e-06     1    669  669       1    223  223      1    223  223    123   0   85  None
PI  T2T_CP100583.2_3431418_3432377_1-320_aa;T2T_CP100583.2_4842281_4843222_-1-314_aa   4.96e-05   502    680  179      56    234  179     56    234  179     95   0   94  None
PI  T2T_CP100583.2_3431418_3432377_1-320_aa;T2T_CP100583.2_4850665_4851600_1-348_aa    6.63e-05   448    638  191       5    192  188      5    192  188    103   0   85  None
PI  T2T_CP100583.2_3431418_3432377_1-320_aa;T2T_CP100583.2_4850665_4851600_1-348_aa    4.56e-03   816    904   89     364    452   89    364    452   89     72   0   85  None
PI  T2T_CP100583.2_3431418_3432377_1-320_aa;T2T_CP100583.2_4860618_4861553_1-312_aa    7.93e-06     1    691  691       1    245  245      1    245  245    142   0   71  None
PI  T2T_CP100583.2_3431418_3432377_1-320_aa;T2T_CP100583.2_4867027_4867986_-1-320_aa   1.68e-03   568    691  124     122    245  124    122    245  124     75   0   90  None
PI  T2T_CP100583.2_3431418_3432377_1-320_aa;T2T_CP100583.2_4867027_4867986_-1-320_aa   2.59e-03   816    904   89     364    452   89    364    452   89     72   0   90  None
PI  T2T_CP100583.2_3431418_3432377_1-320_aa;T2T_CP100583.2_4867027_4867986_-1-320_aa   6.19e-03     1    566  566       1    120  120      1    120  120     66   0   90  None
PI  T2T_CP100583.2_3431418_3432377_1-320_aa;T2T_CP100583.2_4876876_4877859_1-354_aa    3.28e-03     1    610  610       1    164  164      1    164  164     91   0   69  None
PI  T2T_CP100583.2_3431418_3432377_1-320_aa;T2T_CP100583.2_4886598_4887566_-1-323_aa   2.16e-02     1    538  538       1     92   92      1     92   92     55   0   94  None
PI  T2T_CP100583.2_3431418_3432377_1-320_aa;T2T_CP100583.2_4886598_4887566_-1-323_aa   4.56e-02  1155   1215   61     691    751   61    700    760   61     50   0   94  None
PI  T2T_CP100583.2_3431418_3432377_1-320_aa;T2T_CP100583.2_4906085_4907020_1-338_aa    2.90e-03     1    584  584       1    138  138      1    138  138     78   0   82  None
PI  T2T_CP100583.2_3431418_3432377_1-320_aa;T2T_CP100583.2_4912438_4913361_1-308_aa    3.39e-04   466    640  175      20    194  175     20    194  175     90   0   86  None
PI  T2T_CP100583.2_3431418_3432377_1-320_aa;T2T_CP100583.2_4912438_4913361_1-308_aa    2.12e-02   816    889   74     364    437   74    361    434   74     60   0   86  None
PI  T2T_CP100583.2_3431418_3432377_1-320_aa;T2T_CP100583.2_4918580_4919515_-1-338_aa   9.28e-07   444    691  248       1    245  245     79    323  245    141   0   81  None
PI  T2T_CP100583.2_3431418_3432377_1-320_aa;T2T_CP100583.2_4918580_4919515_-1-338_aa   1.75e-02   816    896   81     364    444   81    442    522   81     65   0   81  None
PI  T2T_CP100583.2_3431418_3432377_1-320_aa;T2T_CP100583.2_4929233_4930192_1-320_aa    1.03e-06     1    691  691       1    245  245      1    245  245    142   0   80  None
PI  T2T_CP100583.2_3431418_3432377_1-320_aa;T2T_CP100583.2_4929233_4930192_1-320_aa    7.94e-03   816    904   89     364    452   89    364    452   89     72   0   80  None
PI  T2T_CP100583.2_3431418_3432377_1-320_aa;T2T_CP100583.2_4936668_4937603_-1-312_aa   3.31e-03     1    583  583       1    137  137      1    137  137     77   0   82  None
PI  T2T_CP100583.2_3431418_3432377_1-320_aa;T2T_CP100583.2_4936668_4937603_-1-312_aa   1.81e-02   585    691  107     139    245  107    139    245  107     64   0   82  None
PI  T2T_CP100583.2_3431418_3432377_1-320_aa;T2T_CP100583.2_4946001_4946981_1-329_aa    3.19e-02   503    654  152      57    208  152     57    208  152     73   0   66  None
PI  T2T_CP100583.2_3431418_3432377_1-320_aa;T2T_CP100583.2_4946001_4946981_1-329_aa    3.54e-02   816    904   89     364    452   89    364    452   89     72   0   66  None
PI  T2T_CP100583.2_3431418_3432377_1-320_aa;T2T_CP100583.2_4953089_4954072_-1-319_aa   1.84e-04     1    637  637       1    191  191      1    191  191    104   0   78  None
PI  T2T_CP100583.2_3431418_3432377_1-320_aa;T2T_CP100583.2_4963988_4964947_-1-331_aa   1.09e-04   448    691  244       5    245  241     83    323  241    140   0   60  None
PI  T2T_CP100583.2_3431418_3432377_1-320_aa;T2T_CP100583.2_4974467_4975450_1-328_aa    6.02e-07     1    670  670       1    224  224      1    224  224    124   0   94  None
PI  T2T_CP100583.2_3431418_3432377_1-320_aa;T2T_CP100583.2_4974467_4975450_1-328_aa    1.86e-02   839    904   66     387    452   66    387    452   66     56   0   94  None
PI  T2T_CP100583.2_3431418_3432377_1-320_aa;T2T_CP100583.2_5002234_5003196_1-321_aa    4.48e-06   502    691  190      56    245  190     56    245  190    104   0  100  None
PI  T2T_CP100583.2_3431418_3432377_1-320_aa;T2T_CP100583.2_5011351_5012286_-1-312_aa   1.60e-07     1    691  691       1    245  245      1    245  245    142   0   88  None
PI  T2T_CP100583.2_3431418_3432377_1-320_aa;T2T_CP100583.2_5011351_5012286_-1-312_aa   1.01e-02   816    895   80     364    443   80    364    443   80     64   0   88  None
PI  T2T_CP100583.2_3431418_3432377_1-320_aa;T2T_CP100583.2_5020445_5021401_-1-319_aa   3.83e-03     1    600  600       1    154  154      1    154  154     86   0   72  None
PI  T2T_CP100583.2_3431418_3432377_1-320_aa;T2T_CP100583.2_5037204_5038184_-1-329_aa   1.62e-06     1    691  691       1    245  245      1    245  245    142   0   78  None
PI  T2T_CP100583.2_3431418_3432377_1-320_aa;T2T_CP100583.2_5048236_5049219_1-324_aa    5.10e-06     1    689  689       1    243  243      1    243  243    140   0   74  None
PI  T2T_CP100583.2_3431418_3432377_1-320_aa;T2T_CP100583.2_5048236_5049219_1-324_aa    4.34e-02   830    904   75     378    452   75    378    452   75     63   0   74  None
PI  T2T_CP100583.2_3431418_3432377_1-320_aa;T2T_CP100583.2_5055311_5056300_-1-352_aa   4.88e-04   519    691  173      73    245  173    172    344  173     95   0   79  None
PI  T2T_CP100583.2_3431418_3432377_1-320_aa;T2T_CP100583.2_5055311_5056300_-1-352_aa   1.00e-02   807    896   90     355    444   90    454    543   90     71   0   79  None
PI  T2T_CP100583.2_3431418_3432377_1-320_aa;T2T_CP100583.2_5065080_5066063_1-328_aa    2.42e-05     1    691  691       1    245  245      1    245  245    142   0   66  None
PI  T2T_CP100583.2_3431418_3432377_1-320_aa;T2T_CP100583.2_5071664_5072596_-1-311_aa   6.66e-08   448    691  244       5    245  241      5    245  241    140   0   93  None
PI  T2T_CP100583.2_3431418_3432377_1-320_aa;T2T_CP100583.2_5071664_5072596_-1-311_aa   8.26e-03   818    895   78     366    443   78    363    440   78     62   0   93  None
PI  T2T_CP100583.2_3431418_3432377_1-320_aa;T2T_CP100583.2_5088008_5088943_1-312_aa    1.33e-05   471    691  221      25    245  221     25    245  221    122   0   80  None
PI  T2T_CP100583.2_3431418_3432377_1-320_aa;T2T_CP100583.2_5088008_5088943_1-312_aa    9.02e-03   803    893   91     351    441   91    351    441   91     71   0   80  None
PI  T2T_CP100583.2_3431418_3432377_1-320_aa;T2T_CP100583.2_5092667_5093626_1-347_aa    3.23e-07     1    691  691       1    245  245      1    245  245    142   0   85  None
PI  T2T_CP100583.2_3431418_3432377_1-320_aa;T2T_CP100583.2_5092667_5093626_1-347_aa    4.56e-03   816    904   89     364    452   89    364    452   89     72   0   85  None
PI  T2T_CP100583.2_3431418_3432377_1-320_aa;T2T_CP100583.2_5098798_5099781_1-328_aa    3.07e-08     1    691  691       1    245  245      1    245  245    142   0   95  None
PI  T2T_CP100583.2_3431418_3432377_1-320_aa;T2T_CP100583.2_5103276_5104232_-1-319_aa   1.16e-06     1    667  667       1    221  221      1    221  221    121   0   93  None
PI  T2T_CP100583.2_3431418_3432377_1-320_aa;T2T_CP100583.2_5103276_5104232_-1-319_aa   1.84e-03   816    904   89     364    452   89    364    452   89     72   0   93  None
PI  T2T_CP100583.2_3431418_3432377_1-320_aa;T2T_CP100583.2_5117018_5117953_-1-312_aa   1.06e-06   448    691  244       5    245  241      5    245  241    140   0   81  None
PI  T2T_CP100583.2_3431418_3432377_1-320_aa;T2T_CP100583.2_5117018_5117953_-1-312_aa   1.36e-02   816    898   83     364    446   83    364    446   83     67   0   81  None
PI  T2T_CP100583.2_3431418_3432377_1-320_aa;T2T_CP100583.2_5126260_5127171_1-312_aa    2.56e-07     1    691  691       1    245  245      1    245  245    142   0   86  None
PI  T2T_CP100583.2_3431418_3432377_1-320_aa;T2T_CP100583.2_5126260_5127171_1-312_aa    4.19e-02   816    883   68     364    431   68    364    431   68     55   0   86  None
PI  T2T_CP100583.2_3431418_3432377_1-320_aa;T2T_CP100583.2_5141513_5142472_1-320_aa    5.14e-07     1    691  691       1    245  245      1    245  245    142   0   83  None
PI  T2T_CP100583.2_3431418_3432377_1-320_aa;T2T_CP100583.2_5162225_5163193_1-350_aa    1.50e-08     1    691  691       1    245  245      1    245  245    142   0   98  None
PI  T2T_CP100583.2_3431418_3432377_1-320_aa;T2T_CP100583.2_5179217_5180185_-1-323_aa   3.23e-07     1    691  691       1    245  245      1    245  245    142   0   85  None
PI  T2T_CP100583.2_3431418_3432377_1-320_aa;T2T_CP100583.2_5188847_5189833_1-320_aa    2.20e-02   503    640  138      57    194  138     57    194  138     68   0   75  None
PI  T2T_CP100583.2_3431418_3432377_1-320_aa;T2T_CP100583.2_5193695_5194657_-1-357_aa   6.52e-08   448    679  232       5    233  229    113    341  229    130   0  100  None
PI  T2T_CP100583.2_3431418_3432377_1-320_aa;T2T_CP100583.2_5202138_5203100_1-321_aa    9.82e-04     1    583  583       1    137  137      1    137  137     77   0   92  None
PI  T2T_CP100583.2_3431418_3432377_1-320_aa;T2T_CP100583.2_5202138_5203100_1-321_aa    2.78e-03   816    902   87     364    450   87    364    450   87     70   0   92  None
PI  T2T_CP100583.2_3431418_3432377_1-320_aa;T2T_CP100583.2_5202138_5203100_1-321_aa    6.77e-03   585    691  107     139    245  107    139    245  107     64   0   92  None
PI  T2T_CP100583.2_3431418_3432377_1-320_aa;T2T_CP100583.2_5206891_5207850_-1-322_aa   2.35e-04   489    654  166      43    208  166     43    208  166     83   0   96  None
PI  T2T_CP100583.2_3431418_3432377_1-320_aa;T2T_CP100583.2_5216114_5217049_1-346_aa    2.98e-03   816    897   82     364    445   82    364    445   82     66   0   97  None
PI  T2T_CP100583.2_3431418_3432377_1-320_aa;T2T_CP100583.2_5216114_5217049_1-346_aa    1.43e-02   497    609  113      51    163  113     51    163  113     56   0   97  None
PI  T2T_CP100583.2_3431418_3432377_1-320_aa;T2T_CP100583.2_5216114_5217049_1-346_aa    3.11e-02   611    691   81     165    245   81    165    245   81     51   0   97  None
PI  T2T_CP100583.2_3431418_3432377_1-320_aa;T2T_CP100583.2_5223064_5224026_-1-321_aa   5.83e-05   459    640  182      13    194  182     13    194  182     96   0   92  None
PI  T2T_CP100583.2_3431418_3432377_1-320_aa;T2T_CP100583.2_5233476_5234459_1-328_aa    2.40e-05   448    691  244       5    245  241      5    245  241    140   0   67  None
PI  T2T_CP100583.2_3431418_3432377_1-320_aa;T2T_CP100583.2_5240486_5241436_-1-317_aa   1.44e-02     1    565  565       1    119  119      1    119  119     65   0   83  None
PI  T2T_CP100583.2_3431418_3432377_1-320_aa;T2T_CP100583.2_5240486_5241436_-1-317_aa   1.88e-02   843    916   74     391    464   74    391    464   74     63   0   83  None
PI  T2T_CP100583.2_3431418_3432377_1-320_aa;T2T_CP100583.2_5249466_5250437_1-308_aa    2.03e-07     1    691  691       1    245  245      1    245  245    142   0   87  None
PI  T2T_CP100583.2_3431418_3432377_1-320_aa;T2T_CP100583.2_5249466_5250437_1-308_aa    1.69e-02   830    902   73     378    450   73    378    450   73     61   0   87  None
PI  T2T_CP100583.2_3431418_3432377_1-320_aa;T2T_CP100583.2_5256460_5257443_-1-328_aa   1.29e-06     1    691  691       1    245  245      1    245  245    142   0   79  None
PI  T2T_CP100583.2_3431418_3432377_1-320_aa;T2T_CP100583.2_5262712_5263650_-1-313_aa   1.42e-03     1    610  610       1    164  164      1    164  164     91   0   75  None
PI  T2T_CP100583.2_3431418_3432377_1-320_aa;T2T_CP100583.2_5262712_5263650_-1-313_aa   3.13e-02   816    896   81     364    444   81    364    444   81     65   0   75  None
PI  T2T_CP100583.2_3431418_3432377_1-320_aa;T2T_CP100583.2_5271112_5272047_1-312_aa    1.52e-03     1    593  593       1    147  147      1    147  147     81   0   84  None
PI  T2T_CP100583.2_3431418_3432377_1-320_aa;T2T_CP100583.2_5271112_5272047_1-312_aa    1.95e-02   819    896   78     367    444   78    367    444   78     62   0   84  None
PI  T2T_CP100583.2_3431418_3432377_1-320_aa;T2T_CP100583.2_5271112_5272047_1-312_aa    2.54e-02   595    691   97     149    245   97    149    245   97     60   0   84  None
PI  T2T_CP100583.2_3431418_3432377_1-320_aa;T2T_CP100583.2_5279180_5280142_-1-321_aa   6.25e-08     1    691  691       1    245  245      1    245  245    142   0   92  None
PI  T2T_CP100583.2_3431418_3432377_1-320_aa;T2T_CP100583.2_5290053_5291012_1-320_aa    2.68e-07   448    691  244       5    245  241      5    245  241    140   0   87  None
PI  T2T_CP100583.2_3431418_3432377_1-320_aa;T2T_CP100583.2_5290053_5291012_1-320_aa    3.64e-03   816    904   89     364    452   89    364    452   89     72   0   87  None
PI  T2T_CP100583.2_3431418_3432377_1-320_aa;T2T_CP100583.2_5297001_5297963_1-321_aa    2.42e-08     1    691  691       1    245  245      1    245  245    142   0   96  None
PI  T2T_CP100583.2_3431418_3432377_1-320_aa;T2T_CP100583.2_5310501_5311478_-1-326_aa   1.62e-06     1    691  691       1    245  245      1    245  245    142   0   78  None
PI  T2T_CP100583.2_3431418_3432377_1-320_aa;T2T_CP100583.2_5320189_5321130_1-314_aa    4.48e-09     1    691  691       1    245  245      1    245  245    142   0  103  None
PI  T2T_CP100583.2_3431418_3432377_1-320_aa;T2T_CP100583.2_5320189_5321130_1-314_aa    4.43e-02   844    897   54     392    445   54    392    445   54     46   0  103  None
PI  T2T_CP100583.2_3431418_3432377_1-320_aa;T2T_CP100583.2_5326531_5327493_1-321_aa    1.30e-05   491    691  201      45    245  201     45    245  201    111   0   88  None
PI  T2T_CP100583.2_3431418_3432377_1-320_aa;T2T_CP100583.2_5334174_5335109_-1-348_aa   1.05e-06   444    684  241       1    238  238    109    346  238    135   0   84  None
PI  T2T_CP100583.2_3431418_3432377_1-320_aa;T2T_CP100583.2_5344603_5345565_1-321_aa    5.71e-09     1    691  691       1    245  245      1    245  245    142   0  102  None
PI  T2T_CP100583.2_3431418_3432377_1-320_aa;T2T_CP100583.2_5359303_5360262_1-337_aa    7.27e-05     1    691  691       1    245  245      1    245  245    142   0   61  None
PI  T2T_CP100583.2_3431418_3432377_1-320_aa;T2T_CP100583.2_5368794_5369723_-1-312_aa   1.00e-07     1    691  691       1    245  245      1    245  245    142   0   90  None
PI  T2T_CP100583.2_3431418_3432377_1-320_aa;T2T_CP100583.2_5377736_5378719_1-319_aa    1.55e-05     1    691  691       1    245  245      1    245  245    142   0   68  None
PI  T2T_CP100583.2_3431418_3432377_1-320_aa;T2T_CP100583.2_5384491_5385474_-1-328_aa   2.49e-04     1    640  640       1    194  194      1    194  194    107   0   74  None
PI  T2T_CP100583.2_3431418_3432377_1-320_aa;T2T_CP100583.2_5395041_5396000_1-320_aa    6.47e-07     1    691  691       1    245  245      1    245  245    142   0   82  None
PI  T2T_CP100583.2_3431418_3432377_1-320_aa;T2T_CP100583.2_5395041_5396000_1-320_aa    1.22e-02   816    898   83     364    446   83    364    446   83     67   0   82  None
PI  T2T_CP100583.2_3431418_3432377_1-320_aa;T2T_CP100583.2_5411987_5412946_1-343_aa    2.56e-06     1    691  691       1    245  245      1    245  245    142   0   76  None
PI  T2T_CP100583.2_3431418_3432377_1-320_aa;T2T_CP100583.2_5411987_5412946_1-343_aa    1.56e-02   816    902   87     364    450   87    364    450   87     70   0   76  None
PI  T2T_CP100583.2_3431418_3432377_1-320_aa;T2T_CP100583.2_5442729_5443685_-1-345_aa   1.85e-07   444    691  248       1    245  245     79    323  245    141   0   88  None
PI  T2T_CP100583.2_3431418_3432377_1-320_aa;T2T_CP100583.2_5442729_5443685_-1-345_aa   1.60e-03   787    888  102     335    436  102    413    514  102     77   0   88  None
PI  T2T_CP100583.2_3431418_3432377_1-320_aa;T2T_CP100583.2_5453234_5454193_-1-320_aa   1.37e-03   514    670  157      68    224  157     68    224  157     79   0   87  None
PI  T2T_CP100583.2_3431418_3432377_1-320_aa;T2T_CP100583.2_5453234_5454193_-1-320_aa   4.19e-03   813    902   90     361    450   90    361    450   90     71   0   87  None
PI  T2T_CP100583.2_3431418_3432377_1-320_aa;T2T_CP100583.2_5470730_5471671_1-328_aa    2.40e-05   448    691  244       5    245  241      5    245  241    140   0   67  None
PI  T2T_CP100583.2_3431418_3432377_1-320_aa;T2T_CP100583.2_5470730_5471671_1-328_aa    3.19e-02   816    904   89     364    452   89    364    452   89     72   0   67  None
PI  T2T_CP100583.2_3431418_3432377_1-320_aa;T2T_CP100583.2_5476832_5477767_-1-294_aa   7.92e-08     1    691  691       1    245  245      1    245  245    142   0   91  None
PI  T2T_CP100583.2_3431418_3432377_1-320_aa;T2T_CP100583.2_5476832_5477767_-1-294_aa   3.71e-02   843    904   62     391    452   62    391    452   62     53   0   91  None
PI  T2T_CP100583.2_3431418_3432377_1-320_aa;T2T_CP100583.2_5485773_5486744_1-324_aa    2.56e-07   456    691  236      10    245  236     10    245  236    134   0   91  None
PI  T2T_CP100583.2_3431418_3432377_1-320_aa;T2T_CP100583.2_5485773_5486744_1-324_aa    2.68e-03   817    904   88     365    452   88    365    452   88     71   0   91  None
PI  T2T_CP100583.2_3431418_3432377_1-320_aa;T2T_CP100583.2_5493669_5494631_-1-321_aa   1.60e-07     1    691  691       1    245  245      1    245  245    142   0   88  None
PI  T2T_CP100583.2_3431418_3432377_1-320_aa;T2T_CP100583.2_5493669_5494631_-1-321_aa   3.25e-03   816    904   89     364    452   89    364    452   89     72   0   88  None
PI  T2T_CP100583.2_3431418_3432377_1-320_aa;T2T_CP100583.2_5499880_5500860_-1-314_aa   3.08e-04   562    691  130     116    245  130    116    245  130     78   0  100  None
PI  T2T_CP100583.2_3431418_3432377_1-320_aa;T2T_CP100583.2_5499880_5500860_-1-314_aa   3.53e-03     1    560  560       1    114  114      1    114  114     63   0  100  None
PI  T2T_CP100583.2_3431418_3432377_1-320_aa;T2T_CP100583.2_5508571_5509482_1-312_aa    1.72e-03     1    593  593       1    147  147      1    147  147     81   0   83  None
PI  T2T_CP100583.2_3431418_3432377_1-320_aa;T2T_CP100583.2_5508571_5509482_1-312_aa    2.78e-02   595    691   97     149    245   97    149    245   97     60   0   83  None
PI  T2T_CP100583.2_3431418_3432377_1-320_aa;T2T_CP100583.2_5517309_5518268_-1-320_aa   5.94e-03   816    898   83     364    446   83    364    446   83     67   0   89  None
PI  T2T_CP100583.2_3431418_3432377_1-320_aa;T2T_CP100583.2_5517309_5518268_-1-320_aa   9.13e-03     1    562  562       1    116  116      1    116  116     64   0   89  None
PI  T2T_CP100583.2_3431418_3432377_1-320_aa;T2T_CP100583.2_5517309_5518268_-1-320_aa   2.85e-02   601    691   91     155    245   91    155    245   91     56   0   89  None
PI  T2T_CP100583.2_3431418_3432377_1-320_aa;T2T_CP100583.2_5525882_5526823_-1-314_aa   4.96e-05   502    680  179      56    234  179     56    234  179     95   0   94  None
PI  T2T_CP100583.2_3431418_3432377_1-320_aa;T2T_CP100583.2_5525882_5526823_-1-314_aa   6.44e-03   816    894   79     364    442   79    364    442   79     63   0   94  None
PI  T2T_CP100583.2_3431418_3432377_1-320_aa;T2T_CP100583.2_5534271_5535206_1-348_aa    7.82e-05   448    638  191       5    192  188      5    192  188    103   0   84  None
PI  T2T_CP100583.2_3431418_3432377_1-320_aa;T2T_CP100583.2_5534271_5535206_1-348_aa    5.10e-03   816    904   89     364    452   89    364    452   89     72   0   84  None
PI  T2T_CP100583.2_3431418_3432377_1-320_aa;T2T_CP100583.2_5544225_5545160_1-312_aa    9.92e-06     1    691  691       1    245  245      1    245  245    142   0   70  None
PI  T2T_CP100583.2_3431418_3432377_1-320_aa;T2T_CP100583.2_5550634_5551593_-1-320_aa   1.49e-03   568    691  124     122    245  124    122    245  124     75   0   91  None
PI  T2T_CP100583.2_3431418_3432377_1-320_aa;T2T_CP100583.2_5550634_5551593_-1-320_aa   2.31e-03   816    904   89     364    452   89    364    452   89     72   0   91  None
PI  T2T_CP100583.2_3431418_3432377_1-320_aa;T2T_CP100583.2_5560476_5561459_1-354_aa    4.31e-03     1    610  610       1    164  164      1    164  164     91   0   67  None
PI  T2T_CP100583.2_3431418_3432377_1-320_aa;T2T_CP100583.2_5560476_5561459_1-354_aa    3.19e-02   816    904   89     364    452   89    364    452   89     72   0   67  None
PI  T2T_CP100583.2_3431418_3432377_1-320_aa;T2T_CP100583.2_5569088_5570056_-1-323_aa   2.57e-04   471    654  184      25    208  184     25    208  184     92   0   86  None
PI  T2T_CP100583.2_3431418_3432377_1-320_aa;T2T_CP100583.2_5577814_5578785_1-324_aa    7.92e-08     1    691  691       1    245  245      1    245  245    142   0   91  None
PI  T2T_CP100583.2_3431418_3432377_1-320_aa;T2T_CP100583.2_5577814_5578785_1-324_aa    2.68e-03   817    904   88     365    452   88    365    452   88     71   0   91  None
PI  T2T_CP100583.2_3431418_3432377_1-320_aa;T2T_CP100583.2_5596579_5597547_1-323_aa    3.23e-05     1    640  640       1    194  194      1    194  194    107   0   86  None
PI  T2T_CP100583.2_3431418_3432377_1-320_aa;T2T_CP100583.2_5596579_5597547_1-323_aa    1.07e-02   816    896   81     364    444   81    364    444   81     65   0   86  None
PI  T2T_CP100583.2_3431418_3432377_1-320_aa;T2T_CP100583.2_5610017_5610976_-1-323_aa   3.32e-04   567    691  125     121    245  125    121    245  125     76   0  102  None
PI  T2T_CP100583.2_3431418_3432377_1-320_aa;T2T_CP100583.2_5610017_5610976_-1-323_aa   2.07e-03     1    565  565       1    119  119      1    119  119     65   0  102  None
PI  T2T_CP100583.2_3431418_3432377_1-320_aa;T2T_CP100583.2_5617999_5618925_1-309_aa    1.94e-05     1    654  654       1    208  208      1    208  208    112   0   85  None
PI  T2T_CP100583.2_3431418_3432377_1-320_aa;T2T_CP100583.2_5627621_5628574_1-318_aa    6.47e-07     1    691  691       1    245  245      1    245  245    142   0   82  None
PI  T2T_CP100583.2_3431418_3432377_1-320_aa;T2T_CP100583.2_5636652_5637620_-1-323_aa   5.14e-07     1    691  691       1    245  245      1    245  245    142   0   83  None
PI  T2T_CP100583.2_3431418_3432377_1-320_aa;T2T_CP100583.2_5644003_5644971_1-346_aa    1.23e-04   448    617  170       5    171  167      5    171  167     93   0   90  None
PI  T2T_CP100583.2_3431418_3432377_1-320_aa;T2T_CP100583.2_5644003_5644971_1-346_aa    2.59e-03   816    904   89     364    452   89    364    452   89     72   0   90  None
PI  T2T_CP100583.2_3431418_3432377_1-320_aa;T2T_CP100583.2_5651053_5652036_-1-328_aa   1.33e-06     1    689  689       1    243  243      1    243  243    140   0   80  None
PI  T2T_CP100583.2_3431418_3432377_1-320_aa;T2T_CP100583.2_5660114_5661052_1-347_aa    3.39e-02   461    557   97      15    111   97     15    111   97     49   0  100  None
PI  T2T_CP100583.2_3431418_3432377_1-320_aa;T2T_CP100583.2_5660114_5661052_1-347_aa    3.39e-02   559    654   96     113    208   96    113    208   96     49   0  100  None
PI  T2T_CP100583.2_3431418_3432377_1-320_aa;T2T_CP100583.2_5666373_5667335_1-321_aa    2.38e-07   457    691  235      11    245  235     11    245  235    133   0   92  None
PI  T2T_CP100583.2_3431418_3432377_1-320_aa;T2T_CP100583.2_5666373_5667335_1-321_aa    2.06e-03   816    904   89     364    452   89    364    452   89     72   0   92  None
PI  T2T_CP100583.2_3431418_3432377_1-320_aa;T2T_CP100583.2_5675197_5676132_-1-339_aa   3.70e-07   444    691  248       1    245  245     82    326  245    141   0   85  None
PI  T2T_CP100583.2_3431418_3432377_1-320_aa;T2T_CP100583.2_5675197_5676132_-1-339_aa   1.76e-03   803    902  100     351    450  100    432    531  100     79   0   85  None
PI  T2T_CP100583.2_3431418_3432377_1-320_aa;T2T_CP100583.2_5684654_5685568_1-305_aa    3.23e-07     1    691  691       1    245  245      1    245  245    142   0   85  None
PI  T2T_CP100583.2_3431418_3432377_1-320_aa;T2T_CP100583.2_5684654_5685568_1-305_aa    1.03e-02   816    897   82     364    445   82    364    445   82     66   0   85  None
PI  T2T_CP100583.2_3431418_3432377_1-320_aa;T2T_CP100583.2_5689383_5690369_-1-322_aa   3.67e-03     1    595  595       1    149  149      1    149  149     82   0   76  None
PI  T2T_CP100583.2_3431418_3432377_1-320_aa;T2T_CP100583.2_5702042_5703001_1-320_aa    2.89e-05   471    691  221      25    245  221     25    245  221    122   0   76  None
PI  T2T_CP100583.2_3431418_3432377_1-320_aa;T2T_CP100583.2_5707387_5708349_1-321_aa    1.90e-08     1    691  691       1    245  245      1    245  245    142   0   97  None
PI  T2T_CP100583.2_3431418_3432377_1-320_aa;T2T_CP100583.2_5707387_5708349_1-321_aa    1.67e-02   816    883   68     364    431   68    364    431   68     55   0   97  None
PI  T2T_CP100583.2_3431418_3432377_1-320_aa;T2T_CP100583.2_5712125_5712964_-1-323_aa   3.21e-09   453    691  239       7    245  239      7    245  239    137   0  108  None
PI  T2T_CP100583.2_3431418_3432377_1-320_aa;T2T_CP100583.2_5712125_5712964_-1-323_aa   3.17e-04   816    904   89     364    452   89    364    452   89     72   0  108  None
PI  T2T_CP100583.2_3431418_3432377_1-320_aa;T2T_CP100583.2_5722417_5723367_1-320_aa    1.89e-02   816    904   89     364    452   89    364    452   89     72   0   72  None
PI  T2T_CP100583.2_3431418_3432377_1-320_aa;T2T_CP100583.2_5729728_5730663_1-312_aa    9.73e-06     1    673  673       1    227  227      1    227  227    126   0   79  None
PI  T2T_CP100583.2_3431418_3432377_1-320_aa;T2T_CP100583.2_5735486_5736448_-1-366_aa   1.71e-05   504    691  188      58    245  188    193    380  188    102   0   94  None
PI  T2T_CP100583.2_3431418_3432377_1-320_aa;T2T_CP100583.2_5744064_5745005_-1-343_aa   1.67e-07   448    680  233       5    234  230     92    321  230    131   0   95  None
PI  T2T_CP100583.2_3431418_3432377_1-320_aa;T2T_CP100583.2_5744064_5745005_-1-343_aa   1.46e-03   816    904   89     364    452   89    451    539   89     72   0   95  None
PI  T2T_CP100583.2_3431418_3432377_1-320_aa;T2T_CP100583.2_5747982_5748941_-1-320_aa   2.56e-07     1    691  691       1    245  245      1    245  245    142   0   86  None
PI  T2T_CP100583.2_3431418_3432377_1-320_aa;T2T_CP100583.2_5747982_5748941_-1-320_aa   7.08e-03   816    900   85     364    448   85    364    448   85     68   0   86  None
PI  T2T_CP100583.2_3431418_3432377_1-320_aa;T2T_CP100583.2_5757729_5758643_1-328_aa    4.07e-07     1    691  691       1    245  245      1    245  245    142   0   84  None
PI  T2T_CP100583.2_3431418_3432377_1-320_aa;T2T_CP100583.2_5757729_5758643_1-328_aa    4.93e-02   816    883   68     364    431   68    364    431   68     55   0   84  None
PI  T2T_CP100583.2_3431418_3432377_1-320_aa;T2T_CP100583.2_5769555_5770514_1-369_aa    3.23e-07     1    691  691       1    245  245      1    245  245    142   0   85  None
PI  T2T_CP100583.2_3431418_3432377_1-320_aa;T2T_CP100583.2_5777793_5778728_-1-348_aa   2.15e-05   444    691  248       1    245  245    109    353  245    141   0   67  None
PI  T2T_CP100583.2_3431418_3432377_1-320_aa;T2T_CP100583.2_5786227_5787186_1-320_aa    6.25e-08     1    691  691       1    245  245      1    245  245    142   0   92  None
PI  T2T_CP100583.2_3431418_3432377_1-320_aa;T2T_CP100583.2_5786227_5787186_1-320_aa    3.22e-03   816    901   86     364    449   86    364    449   86     69   0   92  None
PI  T2T_CP100583.2_3431418_3432377_1-320_aa;T2T_CP100583.2_5795722_5796657_-1-312_aa   5.49e-04     1    634  634       1    188  188      1    188  188    103   0   72  None
PI  T2T_CP100583.2_3431418_3432377_1-320_aa;T2T_CP100583.2_5805758_5806693_1-339_aa    5.33e-04   471    654  184      25    208  184     25    208  184     92   0   81  None
PI  T2T_CP100583.2_3431418_3432377_1-320_aa;T2T_CP100583.2_5805758_5806693_1-339_aa    4.87e-02   819    889   71     367    437   71    367    437   71     57   0   81  None
PI  T2T_CP100583.2_3431418_3432377_1-320_aa;T2T_CP100583.2_5825504_5826472_1-323_aa    1.69e-09     1    691  691       1    245  245      1    245  245    142   0  107  None
PI  T2T_CP100583.2_3431418_3432377_1-320_aa;T2T_CP100583.2_5825504_5826472_1-323_aa    4.25e-04   817    904   88     365    452   88    365    452   88     71   0  107  None
PI  T2T_CP100583.2_3431418_3432377_1-320_aa;T2T_CP100583.2_5833310_5834245_-1-338_aa   9.28e-07   444    691  248       1    245  245     79    323  245    141   0   81  None
PI  T2T_CP100583.2_3431418_3432377_1-320_aa;T2T_CP100583.2_5833310_5834245_-1-338_aa   1.36e-02   816    898   83     364    446   83    442    524   83     67   0   81  None
PI  T2T_CP100583.2_3431418_3432377_1-320_aa;T2T_CP100583.2_5842561_5843544_1-319_aa    2.95e-03     1    600  600       1    154  154      1    154  154     86   0   74  None
PI  T2T_CP100583.2_3431418_3432377_1-320_aa;T2T_CP100583.2_5849310_5850293_-1-328_aa   1.03e-06     1    691  691       1    245  245      1    245  245    142   0   80  None
PI  T2T_CP100583.2_3431418_3432377_1-320_aa;T2T_CP100583.2_5849310_5850293_-1-328_aa   4.67e-02   816    886   71     364    434   71    364    434   71     58   0   80  None
PI  T2T_CP100583.2_3431418_3432377_1-320_aa;T2T_CP100583.2_5872376_5873344_-1-323_aa   4.19e-03   521    666  146      75    220  146     75    220  146     71   0   87  None
PI  T2T_CP100583.2_3431418_3432377_1-320_aa;T2T_CP100583.2_5881030_5881995_1-322_aa    1.24e-05     1    691  691       1    245  245      1    245  245    142   0   69  None
PI  T2T_CP100583.2_3431418_3432377_1-320_aa;T2T_CP100583.2_5881030_5881995_1-322_aa    3.21e-02   816    902   87     364    450   87    370    456   87     70   0   69  None
PI  T2T_CP100583.2_3431418_3432377_1-320_aa;T2T_CP100583.2_5888602_5889528_-1-309_aa   1.05e-02   832    904   73     380    452   73    371    443   73     61   0   92  None
PI  T2T_CP100583.2_3431418_3432377_1-320_aa;T2T_CP100583.2_5908656_5909615_1-323_aa    7.00e-05   534    691  158      88    245  158     88    245  158     88   0   99  None
PI  T2T_CP100583.2_3431418_3432377_1-320_aa;T2T_CP100583.2_5908656_5909615_1-323_aa    1.94e-02   843    904   62     391    452   62    391    452   62     53   0   99  None
PI  T2T_CP100583.2_3431418_3432377_1-320_aa;T2T_CP100583.2_5908656_5909615_1-323_aa    2.66e-02     1    530  530       1     84   84      1     84   84     51   0   99  None
PI  T2T_CP100583.2_3431418_3432377_1-320_aa;T2T_CP100583.2_5927135_5928097_1-321_aa    2.68e-03   583    691  109     137    245  109    137    245  109     66   0   98  None
PI  T2T_CP100583.2_3431418_3432377_1-320_aa;T2T_CP100583.2_5927135_5928097_1-321_aa    2.88e-02     1    530  530       1     84   84      1     84   84     51   0   98  None
PI  T2T_CP100583.2_3431418_3432377_1-320_aa;T2T_CP100583.2_5927135_5928097_1-321_aa    4.60e-02   834    889   56     382    437   56    382    437   56     48   0   98  None
PI  T2T_CP100583.2_3431418_3432377_1-320_aa;T2T_CP100583.2_5934491_5935417_-1-309_aa   1.05e-02   832    904   73     380    452   73    371    443   73     61   0   92  None
PI  T2T_CP100583.2_3431418_3432377_1-320_aa;T2T_CP100583.2_5950534_5951517_-1-328_aa   1.74e-03     1    600  600       1    154  154      1    154  154     86   0   78  None
PI  T2T_CP100583.2_3431418_3432377_1-320_aa;T2T_CP100583.2_5960184_5961140_1-319_aa    4.49e-02     1    553  553       1    107  107      1    107  107     59   0   79  None
PI  T2T_CP100583.2_3431418_3432377_1-320_aa;T2T_CP100583.2_5970430_5971440_1-337_aa    7.26e-03     1    575  575       1    129  129      1    129  129     71   0   82  None
PI  T2T_CP100583.2_3431418_3432377_1-320_aa;T2T_CP100583.2_5970430_5971440_1-337_aa    2.67e-02   594    691   98     148    245   98    148    245   98     61   0   82  None
PI  T2T_CP100583.2_3431418_3432377_1-320_aa;T2T_CP100583.2_5975884_5976843_1-320_aa    7.77e-04   448    600  153       5    154  150      5    154  150     84   0   86  None
PI  T2T_CP100583.2_3431418_3432377_1-320_aa;T2T_CP100583.2_5985103_5986065_-1-359_aa   6.43e-03   521    638  118      75    192  118    189    306  118     56   0  106  None
PI  T2T_CP100583.2_3431418_3432377_1-320_aa;T2T_CP100583.2_5985103_5986065_-1-359_aa   3.02e-02   849    904   56     397    452   56    511    566   56     47   0  106  None
PI  T2T_CP100583.2_3431418_3432377_1-320_aa;T2T_CP100583.2_5992930_5993865_1-312_aa    4.30e-03   816    889   74     364    437   74    361    434   74     60   0  103  None
PI  T2T_CP100583.2_3431418_3432377_1-320_aa;T2T_CP100583.2_5992930_5993865_1-312_aa    9.94e-03   453    554  102       7    108  102      7    108  102     55   0  103  None
PI  T2T_CP100583.2_3431418_3432377_1-320_aa;T2T_CP100588.2_1746702_1747685_-1-320_aa   5.32e-05   506    657  152      60    211  152     60    211  152     73   0  121  None
PI  T2T_CP100583.2_3431418_3432377_1-320_aa;T2T_CP100588.2_1746702_1747685_-1-320_aa   3.20e-02     1    504  504       1     58   58      1     58   58     41   0  121  None
PI  T2T_CP100583.2_3431418_3432377_1-320_aa;T2T_CP100588.2_1879511_1880494_1-320_aa    6.03e-05   506    657  152      60    211  152     60    211  152     73   0  120  None
PI  T2T_CP100583.2_3431418_3432377_1-320_aa;T2T_CP100588.2_1879511_1880494_1-320_aa    3.42e-02     1    504  504       1     58   58      1     58   58     41   0  120  None
PI  T2T_CP100583.2_3431418_3432377_1-320_aa;T2T_CP100588.2_1915137_1916123_-1-329_aa   6.03e-05   506    657  152      60    211  152     87    238  152     73   0  120  None
PI  T2T_CP100583.2_3431418_3432377_1-320_aa;T2T_CP100588.2_1915137_1916123_-1-329_aa   4.16e-02   444    504   61       1     58   58     28     85   58     40   0  120  None
PI  T2T_CP100583.2_3431418_3432377_1-320_aa;T2T_CP100588.2_1931919_1932902_1-320_aa    6.84e-05   506    657  152      60    211  152     60    211  152     73   0  119  None
PI  T2T_CP100583.2_3431418_3432377_1-320_aa;T2T_CP100588.2_1947669_1948655_1-329_aa    5.32e-05   506    657  152      60    211  152     60    211  152     73   0  121  None
PI  T2T_CP100583.2_3431418_3432377_1-320_aa;T2T_CP100588.2_1947669_1948655_1-329_aa    3.20e-02     1    504  504       1     58   58      1     58   58     41   0  121  None
PI  T2T_CP100583.2_3431418_3432377_1-320_aa;T2T_CP100588.2_1967263_1968249_1-329_aa    5.32e-05   506    657  152      60    211  152     60    211  152     73   0  121  None
PI  T2T_CP100583.2_3431418_3432377_1-320_aa;T2T_CP100588.2_1981896_1982882_-1-329_aa   6.84e-05   506    657  152      60    211  152     87    238  152     73   0  119  None
PI  T2T_CP100583.2_3431418_3432377_1-320_aa;T2T_CP100588.2_1981896_1982882_-1-329_aa   4.43e-02   444    504   61       1     58   58     28     85   58     40   0  119  None
PI  T2T_CP100583.2_3431418_3432377_1-320_aa;T2T_CP100588.2_1995620_1996606_-1-329_aa   6.84e-05   506    657  152      60    211  152     87    238  152     73   0  119  None
PI  T2T_CP100583.2_3431418_3432377_1-320_aa;T2T_CP100588.2_1995620_1996606_-1-329_aa   4.43e-02   444    504   61       1     58   58     28     85   58     40   0  119  None
PI  T2T_CP100583.2_3431418_3432377_1-320_aa;T2T_CP100588.2_2027902_2028888_1-329_aa    5.32e-05   506    657  152      60    211  152     60    211  152     73   0  121  None
PI  T2T_CP100583.2_3431418_3432377_1-320_aa;T2T_CP100588.2_2027902_2028888_1-329_aa    3.20e-02     1    504  504       1     58   58      1     58   58     41   0  121  None
PI  T2T_CP100583.2_3431418_3432377_1-320_aa;T2T_CP100588.2_2078727_2079713_-1-329_aa   6.03e-05   506    657  152      60    211  152     87    238  152     73   0  120  None
PI  T2T_CP100583.2_3431418_3432377_1-320_aa;T2T_CP100588.2_2078727_2079713_-1-329_aa   4.16e-02   444    504   61       1     58   58     28     85   58     40   0  120  None
PI  T2T_CP100583.2_3431418_3432377_1-320_aa;T2T_CP100588.2_2107020_2108006_1-329_aa    4.69e-05   506    657  152      60    211  152     60    211  152     73   0  122  None
PI  T2T_CP100583.2_3431418_3432377_1-320_aa;T2T_CP100588.2_2138811_2139797_1-329_aa    5.32e-05   506    657  152      60    211  152     60    211  152     73   0  121  None
PI  T2T_CP100583.2_3431418_3432377_1-320_aa;T2T_CP100588.2_2153440_2154426_-1-329_aa   6.84e-05   506    657  152      60    211  152     87    238  152     73   0  119  None
PI  T2T_CP100583.2_3431418_3432377_1-320_aa;T2T_CP100588.2_2153440_2154426_-1-329_aa   4.43e-02   444    504   61       1     58   58     28     85   58     40   0  119  None
PI  T2T_CP100583.2_3431418_3432377_1-320_aa;T2T_CP100588.2_2167138_2168124_-1-329_aa   6.84e-05   506    657  152      60    211  152     87    238  152     73   0  119  None
PI  T2T_CP100583.2_3431418_3432377_1-320_aa;T2T_CP100588.2_2167138_2168124_-1-329_aa   4.43e-02   444    504   61       1     58   58     28     85   58     40   0  119  None
PI  T2T_CP100583.2_3431418_3432377_1-320_aa;T2T_CP100588.2_2185849_2186835_-1-329_aa   3.20e-02   579    657   79     133    211   79    160    238   79     41   0  121  None
PI  T2T_CP100583.2_3431418_3432377_1-320_aa;T2T_CP100588.2_2204178_2205164_-1-329_aa   5.32e-05   506    657  152      60    211  152     87    238  152     73   0  121  None
PI  T2T_CP100583.2_3431418_3432377_1-320_aa;T2T_CP100588.2_2249125_2250111_1-329_aa    6.03e-05   506    657  152      60    211  152     60    211  152     73   0  120  None
PI  T2T_CP100583.2_3431418_3432377_1-320_aa;T2T_CP100588.2_2249125_2250111_1-329_aa    3.42e-02     1    504  504       1     58   58      1     58   58     41   0  120  None
PI  T2T_CP100583.2_3431418_3432377_1-320_aa;T2T_CP100588.2_2305892_2306878_1-329_aa    6.03e-05   506    657  152      60    211  152     60    211  152     73   0  120  None
PI  T2T_CP100583.2_3431418_3432377_1-320_aa;T2T_CP100588.2_2305892_2306878_1-329_aa    3.42e-02     1    504  504       1     58   58      1     58   58     41   0  120  None
PI  T2T_CP100583.2_3431418_3432377_1-320_aa;T2T_CP100588.2_2334641_2335624_-1-345_aa   6.03e-05   506    657  152      60    211  152     87    238  152     73   0  120  None
PI  T2T_CP100583.2_3431418_3432377_1-320_aa;T2T_CP100588.2_2334641_2335624_-1-345_aa   4.16e-02   444    504   61       1     58   58     28     85   58     40   0  120  None
PI  T2T_CP100583.2_3431418_3432377_1-320_aa;T2T_CP100588.2_2376351_2377337_-1-329_aa   4.14e-05   506    657  152      60    211  152     87    238  152     73   0  123  None
PI  T2T_CP100583.2_3431418_3432377_1-320_aa;T2T_CP100588.2_2376351_2377337_-1-329_aa   3.43e-02   444    504   61       1     58   58     28     85   58     40   0  123  None
PI  T2T_CP100583.2_3431418_3432377_1-320_aa;T2T_CP100588.2_2417267_2418250_1-320_aa    8.81e-04   540    657  118      94    211  118     94    211  118     59   0  121  None
PI  T2T_CP100583.2_3431418_3432377_1-320_aa;T2T_CP100588.2_2417267_2418250_1-320_aa    3.20e-02     1    504  504       1     58   58      1     58   58     41   0  121  None
PI  T2T_CP100583.2_3431418_3432377_1-320_aa;T2T_CP100588.2_2435573_2436559_-1-329_aa   6.03e-05   506    657  152      60    211  152     87    238  152     73   0  120  None
PI  T2T_CP100583.2_3431418_3432377_1-320_aa;T2T_CP100588.2_2435573_2436559_-1-329_aa   4.16e-02   444    504   61       1     58   58     28     85   58     40   0  120  None
PI  T2T_CP100583.2_3431418_3432377_1-320_aa;T2T_CP100588.2_2454337_2455323_-1-329_aa   4.69e-05   506    657  152      60    211  152     87    238  152     73   0  122  None
PI  T2T_CP100583.2_3431418_3432377_1-320_aa;T2T_CP100588.2_2454337_2455323_-1-329_aa   3.66e-02   444    504   61       1     58   58     28     85   58     40   0  122  None
PI  T2T_CP100583.2_3431418_3432377_1-320_aa;T2T_CP100588.2_2494873_2495859_-1-329_aa   6.84e-05   506    657  152      60    211  152     87    238  152     73   0  119  None
PI  T2T_CP100583.2_3431418_3432377_1-320_aa;T2T_CP100588.2_2494873_2495859_-1-329_aa   4.43e-02   444    504   61       1     58   58     28     85   58     40   0  119  None
PI  T2T_CP100583.2_3431418_3432377_1-320_aa;T2T_CP100588.2_2556019_2557002_1-320_aa    8.78e-05   506    657  152      60    211  152     60    211  152     73   0  117  None
PI  T2T_CP100583.2_3431418_3432377_1-320_aa;T2T_CP100588.2_2556019_2557002_1-320_aa    4.16e-02     1    504  504       1     58   58      1     58   58     41   0  117  None
PI  T2T_CP100583.2_3431418_3432377_1-320_aa;T2T_CP100588.2_2573948_2574934_-1-329_aa   5.32e-05   506    657  152      60    211  152     87    238  152     73   0  121  None
PI  T2T_CP100583.2_3431418_3432377_1-320_aa;T2T_CP100588.2_2573948_2574934_-1-329_aa   3.90e-02   444    504   61       1     58   58     28     85   58     40   0  121  None
PI  T2T_CP100583.2_3431418_3432377_1-320_aa;T2T_CP100588.2_2590840_2591826_1-329_aa    6.84e-05   506    657  152      60    211  152     60    211  152     73   0  119  None
PI  T2T_CP100583.2_3431418_3432377_1-320_aa;T2T_CP100588.2_2590840_2591826_1-329_aa    3.65e-02     1    504  504       1     58   58      1     58   58     41   0  119  None
PI  T2T_CP100583.2_3431418_3432377_1-320_aa;T2T_CP100588.2_2608844_2609830_1-329_aa    7.75e-05   506    657  152      60    211  152     60    211  152     73   0  118  None
PI  T2T_CP100583.2_3431418_3432377_1-320_aa;T2T_CP100588.2_2608844_2609830_1-329_aa    3.90e-02     1    504  504       1     58   58      1     58   58     41   0  118  None
PI  T2T_CP100583.2_3431418_3432377_1-320_aa;T2T_CP100588.2_2626640_2627626_1-329_aa    5.32e-05   506    657  152      60    211  152     60    211  152     73   0  121  None
PI  T2T_CP100583.2_3431418_3432377_1-320_aa;T2T_CP100588.2_2626640_2627626_1-329_aa    3.20e-02     1    504  504       1     58   58      1     58   58     41   0  121  None
PI  T2T_CP100583.2_3431418_3432377_1-320_aa;T2T_CP100588.2_2663568_2664554_1-329_aa    8.78e-05   506    657  152      60    211  152     60    211  152     73   0  117  None
PI  T2T_CP100583.2_3431418_3432377_1-320_aa;T2T_CP100588.2_2663568_2664554_1-329_aa    4.16e-02     1    504  504       1     58   58      1     58   58     41   0  117  None
PI  T2T_CP100583.2_3431418_3432377_1-320_aa;T2T_CP100588.2_2680504_2681490_1-329_aa    5.32e-05   506    657  152      60    211  152     60    211  152     73   0  121  None
PI  T2T_CP100583.2_3431418_3432377_1-320_aa;T2T_CP100588.2_2680504_2681490_1-329_aa    3.20e-02     1    504  504       1     58   58      1     58   58     41   0  121  None
PI  T2T_CP100583.2_3431418_3432377_1-320_aa;T2T_CP100588.2_2734732_2735718_1-329_aa    6.03e-05   506    657  152      60    211  152     60    211  152     73   0  120  None
PI  T2T_CP100583.2_3431418_3432377_1-320_aa;T2T_CP100588.2_2734732_2735718_1-329_aa    3.42e-02     1    504  504       1     58   58      1     58   58     41   0  120  None
PI  T2T_CP100583.2_3431418_3432377_1-320_aa;T2T_CP100588.2_2753021_2754007_1-329_aa    6.84e-05   506    657  152      60    211  152     60    211  152     73   0  119  None
PI  T2T_CP100583.2_3431418_3432377_1-320_aa;T2T_CP100588.2_2753021_2754007_1-329_aa    3.65e-02     1    504  504       1     58   58      1     58   58     41   0  119  None
PI  T2T_CP100583.2_3431418_3432377_1-320_aa;T2T_CP100588.2_2793478_2794464_1-329_aa    6.03e-05   506    657  152      60    211  152     60    211  152     73   0  120  None
PI  T2T_CP100583.2_3431418_3432377_1-320_aa;T2T_CP100588.2_2855829_2856815_-1-329_aa   7.04e-08   444    657  214       1    211  211     28    238  211    114   0  113  None
PI  T2T_CP100583.2_3449236_3450219_1-328_aa;T2T_CP100583.2_3456300_3457286_-1-320_aa   2.21e-04   586    721  136     140    275  136    143    278  136     88   0   91  None
PI  T2T_CP100583.2_3449236_3450219_1-328_aa;T2T_CP100583.2_3456300_3457286_-1-320_aa   2.68e-03   452    581  130       6    135  130      9    138  130     71   0   91  None
PI  T2T_CP100583.2_3449236_3450219_1-328_aa;T2T_CP100583.2_3466533_3467468_1-346_aa    5.20e-04   569    701  133     123    255  133    123    255  133     84   0   89  None
PI  T2T_CP100583.2_3449236_3450219_1-328_aa;T2T_CP100583.2_3466533_3467468_1-346_aa    5.94e-03     1    567  567       1    121  121      1    121  121     67   0   89  None
PI  T2T_CP100583.2_3449236_3450219_1-328_aa;T2T_CP100583.2_3488752_3489711_1-346_aa    1.66e-04   513    710  198      67    264  198     67    264  198    115   0   71  None
PI  T2T_CP100583.2_3449236_3450219_1-328_aa;T2T_CP100583.2_3488752_3489711_1-346_aa    1.58e-03   853    967  115     401    515  115    401    515  115     95   0   71  None
PI  T2T_CP100583.2_3449236_3450219_1-328_aa;T2T_CP100583.2_3498935_3499903_-1-323_aa   1.42e-04     1    609  609       1    163  163      1    163  163     90   0   92  None
PI  T2T_CP100583.2_3449236_3450219_1-328_aa;T2T_CP100583.2_3498935_3499903_-1-323_aa   3.74e-03   611    710  100     165    264  100    165    264  100     68   0   92  None
PI  T2T_CP100583.2_3449236_3450219_1-328_aa;T2T_CP100583.2_3498935_3499903_-1-323_aa   3.96e-02   943   1016   74     491    564   74    491    564   74     52   0   92  None
PI  T2T_CP100583.2_3449236_3450219_1-328_aa;T2T_CP100583.2_3514673_3515656_1-328_aa    2.37e-06     1    669  669       1    223  223      1    223  223    123   0   88  None
PI  T2T_CP100583.2_3449236_3450219_1-328_aa;T2T_CP100583.2_3522304_3523263_-1-320_aa   1.88e-08     1    710  710       1    264  264      1    264  264    159   0   87  None
PI  T2T_CP100583.2_3449236_3450219_1-328_aa;T2T_CP100583.2_3522304_3523263_-1-320_aa   2.75e-03   853    940   88     401    488   88    401    488   88     74   0   87  None
PI  T2T_CP100583.2_3449236_3450219_1-328_aa;T2T_CP100583.2_3528416_3529351_-1-312_aa   7.64e-10     1    710  710       1    264  264      1    264  264    159   0   99  None
PI  T2T_CP100583.2_3449236_3450219_1-328_aa;T2T_CP100583.2_3537066_3537971_-1-312_aa   9.60e-06   470    687  218      24    241  218     24    241  218    120   0   83  None
PI  T2T_CP100583.2_3449236_3450219_1-328_aa;T2T_CP100583.2_3546171_3547133_1-321_aa    3.17e-08     1    710  710       1    264  264      1    264  264    159   0   85  None
PI  T2T_CP100583.2_3449236_3450219_1-328_aa;T2T_CP100583.2_3574461_3575444_1-328_aa    2.49e-06     1    710  710       1    264  264      1    264  264    159   0   68  None
PI  T2T_CP100583.2_3449236_3450219_1-328_aa;T2T_CP100583.2_3578939_3579895_-1-319_aa   2.37e-04   586    736  151     140    290  151    140    290  151    102   0   78  None
PI  T2T_CP100583.2_3449236_3450219_1-328_aa;T2T_CP100583.2_3578939_3579895_-1-319_aa   4.69e-03     1    584  584       1    138  138      1    138  138     78   0   78  None
PI  T2T_CP100583.2_3449236_3450219_1-328_aa;T2T_CP100583.2_3588736_3589698_1-321_aa    2.96e-04     1    600  600       1    154  154      1    154  154     86   0   91  None
PI  T2T_CP100583.2_3449236_3450219_1-328_aa;T2T_CP100583.2_3588736_3589698_1-321_aa    4.94e-02   650    710   61     204    264   61    204    264   61     51   0   91  None
PI  T2T_CP100583.2_3449236_3450219_1-328_aa;T2T_CP100583.2_3597132_3598064_-1-347_aa   2.86e-07   444    710  267       1    264  264    109    372  264    158   0   77  None
PI  T2T_CP100583.2_3449236_3450219_1-328_aa;T2T_CP100583.2_3606136_3607071_1-312_aa    1.13e-07   489    721  233      43    275  233     43    275  233    138   0   92  None
PI  T2T_CP100583.2_3449236_3450219_1-328_aa;T2T_CP100583.2_3624540_3625499_1-320_aa    1.64e-03   539    678  140      93    232  140     93    232  140     76   0   89  None
PI  T2T_CP100583.2_3449236_3450219_1-328_aa;T2T_CP100583.2_3624540_3625499_1-320_aa    3.78e-02     1    537  537       1     91   91      1     91   91     54   0   89  None
PI  T2T_CP100583.2_3449236_3450219_1-328_aa;T2T_CP100583.2_3636904_3637863_-1-344_aa   1.62e-05     1    654  654       1    208  208      1    208  208    112   0   86  None
PI  T2T_CP100583.2_3449236_3450219_1-328_aa;T2T_CP100583.2_3646955_3647890_1-312_aa    1.40e-08     1    721  721       1    275  275      1    275  275    167   0   84  None
PI  T2T_CP100583.2_3449236_3450219_1-328_aa;T2T_CP100583.2_3654932_3655891_-1-320_aa   1.61e-08     1    722  722       1    276  276      1    276  276    168   0   83  None
PI  T2T_CP100583.2_3449236_3450219_1-328_aa;T2T_CP100583.2_3654932_3655891_-1-320_aa   3.17e-02   916    994   79     464    542   79    464    542   79     59   0   83  None
PI  T2T_CP100583.2_3449236_3450219_1-328_aa;T2T_CP100583.2_3664953_3665888_-1-312_aa   4.82e-06     1    682  682       1    236  236      1    236  236    135   0   77  None
PI  T2T_CP100583.2_3449236_3450219_1-328_aa;T2T_CP100583.2_3685397_3686356_-1-320_aa   1.41e-05     1    666  666       1    220  220      1    220  220    120   0   81  None
PI  T2T_CP100583.2_3449236_3450219_1-328_aa;T2T_CP100583.2_3685397_3686356_-1-320_aa   2.27e-02   910    994   85     458    542   85    458    542   85     63   0   81  None
PI  T2T_CP100583.2_3449236_3450219_1-328_aa;T2T_CP100583.2_3693498_3694433_1-312_aa    3.26e-07     1    710  710       1    264  264      1    264  264    159   0   76  None
PI  T2T_CP100583.2_3449236_3450219_1-328_aa;T2T_CP100583.2_3693498_3694433_1-312_aa    9.65e-03   924   1029  106     472    568   97    472    568   97     74   0   76  None
PI  T2T_CP100583.2_3449236_3450219_1-328_aa;T2T_CP100583.2_3701982_3702944_1-321_aa    3.89e-08     1    701  701       1    255  255      1    255  255    152   0   88  None
PI  T2T_CP100583.2_3449236_3450219_1-328_aa;T2T_CP100583.2_3708632_3709537_-1-312_aa   5.99e-08     1    727  727       1    281  281      1    281  281    173   0   76  None
PI  T2T_CP100583.2_3449236_3450219_1-328_aa;T2T_CP100583.2_3718690_3719631_1-314_aa    1.30e-08     1    695  695       1    249  249      1    249  249    146   0   96  None
PI  T2T_CP100583.2_3449236_3450219_1-328_aa;T2T_CP100583.2_3724779_3725747_1-323_aa    7.67e-04   471    626  156      25    180  156     25    180  156     77   0   94  None
PI  T2T_CP100583.2_3449236_3450219_1-328_aa;T2T_CP100583.2_3724779_3725747_1-323_aa    4.08e-03   853    930   78     401    478   78    401    478   78     66   0   94  None
PI  T2T_CP100583.2_3449236_3450219_1-328_aa;T2T_CP100583.2_3724779_3725747_1-323_aa    1.60e-02  1212   1278   67     748    813   66    748    813   66     57   0   94  None
PI  T2T_CP100583.2_3449236_3450219_1-328_aa;T2T_CP100583.2_3734915_3735877_-1-321_aa   1.32e-05   533    710  178      87    264  178     87    264  178    106   0   92  None
PI  T2T_CP100583.2_3449236_3450219_1-328_aa;T2T_CP100583.2_3743742_3744710_1-323_aa    6.94e-08     1    710  710       1    264  264      1    264  264    159   0   82  None
PI  T2T_CP100583.2_3449236_3450219_1-328_aa;T2T_CP100583.2_3743742_3744710_1-323_aa    1.40e-02   853    930   78     401    478   78    401    478   78     66   0   82  None
PI  T2T_CP100583.2_3449236_3450219_1-328_aa;T2T_CP100583.2_3750780_3751763_-1-328_aa   5.10e-06     1    689  689       1    243  243      1    243  243    140   0   74  None
PI  T2T_CP100583.2_3449236_3450219_1-328_aa;T2T_CP100583.2_3756354_3757334_-1-314_aa   1.45e-05   448    637  190       5    191  187      5    191  187    102   0   95  None
PI  T2T_CP100583.2_3449236_3450219_1-328_aa;T2T_CP100583.2_3780133_3781092_-1-320_aa   1.62e-05     1    654  654       1    208  208      1    208  208    112   0   86  None
PI  T2T_CP100583.2_3449236_3450219_1-328_aa;T2T_CP100583.2_3780133_3781092_-1-320_aa   3.09e-03   853    940   88     401    488   88    401    488   88     74   0   86  None
PI  T2T_CP100583.2_3449236_3450219_1-328_aa;T2T_CP100583.2_3786484_3787443_-1-415_aa   5.78e-05   462    640  179      16    194  179    301    479  179     93   0   95  None
PI  T2T_CP100583.2_3449236_3450219_1-328_aa;T2T_CP100583.2_3786484_3787443_-1-415_aa   9.23e-03   650    722   73     204    276   73    489    561   73     60   0   95  None
PI  T2T_CP100583.2_3449236_3450219_1-328_aa;T2T_CP100583.2_3802119_3803081_1-321_aa    1.22e-04   503    694  192      57    248  192     57    248  192    106   0   79  None
PI  T2T_CP100583.2_3449236_3450219_1-328_aa;T2T_CP100583.2_3806361_3807341_-1-322_aa   1.68e-03   503    694  192      57    248  192     57    248  192    106   0   63  None
PI  T2T_CP100583.2_3449236_3450219_1-328_aa;T2T_CP100583.2_3814805_3815716_1-377_aa    7.02e-07     1    710  710       1    264  264      1    264  264    159   0   73  None
PI  T2T_CP100583.2_3449236_3450219_1-328_aa;T2T_CP100583.2_3820003_3820959_-1-319_aa   1.87e-05   503    694  192      57    248  192     57    248  192    106   0   90  None
PI  T2T_CP100583.2_3449236_3450219_1-328_aa;T2T_CP100583.2_3830515_3831498_1-328_aa    1.84e-06     1    690  690       1    244  244      1    244  244    141   0   78  None
PI  T2T_CP100583.2_3449236_3450219_1-328_aa;T2T_CP100583.2_3844192_3845127_1-312_aa    4.76e-04     1    593  593       1    147  147      1    147  147     81   0   93  None
PI  T2T_CP100583.2_3449236_3450219_1-328_aa;T2T_CP100583.2_3852253_3853215_-1-321_aa   1.26e-03   595    710  116     149    264  116    149    264  116     77   0   90  None
PI  T2T_CP100583.2_3449236_3450219_1-328_aa;T2T_CP100583.2_3862689_3863675_1-356_aa    2.32e-03     1    667  667       1    221  221      1    221  221    121   0   53  None
PI  T2T_CP100583.2_3449236_3450219_1-328_aa;T2T_CP100583.2_3869561_3870544_-1-328_aa   2.09e-03   857    994  138     405    542  138    405    542  138    107   0   61  None
PI  T2T_CP100583.2_3449236_3450219_1-328_aa;T2T_CP100583.2_3869561_3870544_-1-328_aa   2.79e-03     1    637  637       1    191  191      1    191  191    104   0   61  None
PI  T2T_CP100583.2_3449236_3450219_1-328_aa;T2T_CP100583.2_3880402_3881361_1-323_aa    1.17e-05   489    701  213      43    255  213     43    255  213    123   0   80  None
PI  T2T_CP100583.2_3449236_3450219_1-328_aa;T2T_CP100583.2_3880402_3881361_1-323_aa    3.21e-02   853    925   73     401    473   73    401    473   73     61   0   80  None
PI  T2T_CP100583.2_3449236_3450219_1-328_aa;T2T_CP100583.2_3906243_3907178_-1-312_aa   2.32e-05   547    710  164     101    264  164    101    264  164    100   0   94  None
PI  T2T_CP100583.2_3449236_3450219_1-328_aa;T2T_CP100583.2_3906243_3907178_-1-312_aa   2.22e-03   853    934   82     401    482   82    401    482   82     70   0   94  None
PI  T2T_CP100583.2_3449236_3450219_1-328_aa;T2T_CP100583.2_3915182_3916138_1-319_aa    2.58e-03     1    600  600       1    154  154      1    154  154     86   0   75  None
PI  T2T_CP100583.2_3449236_3450219_1-328_aa;T2T_CP100583.2_3922269_3923252_-1-328_aa   5.02e-03     1    701  701       1    255  255      1    255  255    152   0   38  None
PI  T2T_CP100583.2_3449236_3450219_1-328_aa;T2T_CP100583.2_3938265_3939221_1-319_aa    2.72e-05     1    640  640       1    194  194      1    194  194    107   0   87  None
PI  T2T_CP100583.2_3449236_3450219_1-328_aa;T2T_CP100583.2_3948512_3949522_1-337_aa    2.42e-08     1    721  721       1    275  275      1    275  275    167   0   82  None
PI  T2T_CP100583.2_3449236_3450219_1-328_aa;T2T_CP100583.2_3948512_3949522_1-337_aa    3.94e-02   942   1029   88     490    568   79    490    568   79     58   0   82  None
PI  T2T_CP100583.2_3449236_3450219_1-328_aa;T2T_CP100583.2_3953966_3954925_1-320_aa    3.40e-04     1    600  600       1    154  154      1    154  154     86   0   90  None
PI  T2T_CP100583.2_3449236_3450219_1-328_aa;T2T_CP100583.2_3953966_3954925_1-320_aa    7.15e-03   602    701  100     156    255  100    156    255  100     65   0   90  None
PI  T2T_CP100583.2_3449236_3450219_1-328_aa;T2T_CP100583.2_3953966_3954925_1-320_aa    1.47e-02   915    994   80     463    542   80    463    542   80     60   0   90  None
PI  T2T_CP100583.2_3449236_3450219_1-328_aa;T2T_CP100583.2_3963189_3964151_-1-321_aa   9.28e-09     1    722  722       1    276  276      1    276  276    168   0   85  None
PI  T2T_CP100583.2_3449236_3450219_1-328_aa;T2T_CP100583.2_3972714_3973673_-1-320_aa   2.29e-05     1    640  640       1    194  194      1    194  194    107   0   88  None
PI  T2T_CP100583.2_3449236_3450219_1-328_aa;T2T_CP100583.2_3972714_3973673_-1-320_aa   4.09e-02   900    964   65     448    512   65    448    512   65     54   0   88  None
PI  T2T_CP100583.2_3449236_3450219_1-328_aa;T2T_CP100583.2_3982024_3982986_1-321_aa    1.38e-04     1    654  654       1    208  208      1    208  208    112   0   74  None
PI  T2T_CP100583.2_3449236_3450219_1-328_aa;T2T_CP100583.2_3986836_3987792_-1-319_aa   3.95e-06   448    710  263       5    264  260      5    264  260    157   0   67  None
PI  T2T_CP100583.2_3449236_3450219_1-328_aa;T2T_CP100583.2_3996141_3997070_1-326_aa    2.44e-08     1    710  710       1    264  264      1    264  264    159   0   86  None
PI  T2T_CP100583.2_3449236_3450219_1-328_aa;T2T_CP100583.2_3996141_3997070_1-326_aa    3.09e-03   853    940   88     401    488   88    401    488   88     74   0   86  None
PI  T2T_CP100583.2_3449236_3450219_1-328_aa;T2T_CP100583.2_4003600_4004562_-1-321_aa   3.23e-07     1    722  722       1    276  276      1    276  276    168   0   72  None
PI  T2T_CP100583.2_3449236_3450219_1-328_aa;T2T_CP100583.2_4013574_4014533_1-344_aa    1.91e-08   448    710  263       5    264  260      5    264  260    157   0   88  None
PI  T2T_CP100583.2_3449236_3450219_1-328_aa;T2T_CP100583.2_4022531_4023496_1-322_aa    8.49e-09     1    710  710       1    264  264      1    264  264    159   0   90  None
PI  T2T_CP100583.2_3449236_3450219_1-328_aa;T2T_CP100583.2_4026616_4027551_-1-312_aa   1.83e-07   448    722  275       5    276  272      5    276  272    166   0   75  None
PI  T2T_CP100583.2_3449236_3450219_1-328_aa;T2T_CP100583.2_4045332_4046291_-1-320_aa   3.47e-03   471    615  145      25    169  145     25    169  145     74   0   85  None
PI  T2T_CP100583.2_3449236_3450219_1-328_aa;T2T_CP100583.2_4045332_4046291_-1-320_aa   3.04e-02   942   1029   88     490    568   79    490    568   79     58   0   85  None
PI  T2T_CP100583.2_3449236_3450219_1-328_aa;T2T_CP100583.2_4054756_4055691_1-312_aa    5.70e-06     1    674  674       1    228  228      1    228  228    127   0   81  None
PI  T2T_CP100583.2_3449236_3450219_1-328_aa;T2T_CP100583.2_4063257_4064036_-1-310_aa   3.08e-07   471    710  240      25    264  240     25    264  240    139   0   87  None
PI  T2T_CP100583.2_3449236_3450219_1-328_aa;T2T_CP100583.2_4072058_4073017_1-347_aa    6.51e-09     1    710  710       1    264  264      1    264  264    159   0   91  None
PI  T2T_CP100583.2_3449236_3450219_1-328_aa;T2T_CP100583.2_4081852_4082841_1-353_aa    5.59e-03   464    583  120      18    137  120     18    137  120     62   0   97  None
PI  T2T_CP100583.2_3449236_3450219_1-328_aa;T2T_CP100583.2_4081852_4082841_1-353_aa    1.05e-02   600    692   93     154    246   93    154    246   93     58   0   97  None
PI  T2T_CP100583.2_3449236_3450219_1-328_aa;T2T_CP100583.2_4090488_4091423_-1-338_aa   3.14e-06   448    669  222       5    223  219     83    301  219    121   0   88  None
PI  T2T_CP100583.2_3449236_3450219_1-328_aa;T2T_CP100583.2_4100517_4101443_1-309_aa    8.62e-04   501    710  210      55    264  210     55    264  210    122   0   58  None
PI  T2T_CP100583.2_3449236_3450219_1-328_aa;T2T_CP100583.2_4100517_4101443_1-309_aa    1.73e-02   904   1027  124     452    566  115    452    566  115     89   0   58  None
PI  T2T_CP100583.2_3449236_3450219_1-328_aa;T2T_CP100583.2_4109836_4110804_-1-323_aa   1.78e-07   471    701  231      25    255  231     25    255  231    132   0   94  None
PI  T2T_CP100583.2_3449236_3450219_1-328_aa;T2T_CP100583.2_4109836_4110804_-1-323_aa   4.56e-02   932   1000   69     480    548   69    480    548   69     50   0   94  None
PI  T2T_CP100583.2_3449236_3450219_1-328_aa;T2T_CP100583.2_4121074_4122024_1-317_aa    8.56e-06   489    696  208      43    250  208     43    250  208    118   0   85  None
PI  T2T_CP100583.2_3449236_3450219_1-328_aa;T2T_CP100583.2_4128053_4129024_-1-324_aa   3.68e-08     1    722  722       1    276  276      1    276  276    168   0   80  None
PI  T2T_CP100583.2_3449236_3450219_1-328_aa;T2T_CP100583.2_4136321_4137271_1-344_aa    1.51e-06   503    701  199      57    255  199     57    255  199    113   0   98  None
PI  T2T_CP100583.2_3449236_3450219_1-328_aa;T2T_CP100583.2_4143146_4144129_-1-328_aa   6.09e-05     1    722  722       1    276  276      1    276  276    168   0   52  None
PI  T2T_CP100583.2_3449236_3450219_1-328_aa;T2T_CP100583.2_4143146_4144129_-1-328_aa   3.14e-02   904   1029  126     452    568  117    452    568  117     91   0   52  None
PI  T2T_CP100583.2_3449236_3450219_1-328_aa;T2T_CP100583.2_4149968_4150924_-1-319_aa   1.05e-08   453    710  258       7    264  258      7    264  258    154   0   92  None
PI  T2T_CP100583.2_3449236_3450219_1-328_aa;T2T_CP100583.2_4159842_4160777_1-312_aa    7.83e-05     1    613  613       1    167  167      1    167  167     93   0   93  None
PI  T2T_CP100583.2_3449236_3450219_1-328_aa;T2T_CP100583.2_4159842_4160777_1-312_aa    5.27e-03   615    710   96     169    264   96    169    264   96     65   0   93  None
PI  T2T_CP100583.2_3449236_3450219_1-328_aa;T2T_CP100583.2_4168253_4169215_-1-321_aa   2.01e-06     1    693  693       1    247  247      1    247  247    144   0   76  None
PI  T2T_CP100583.2_3449236_3450219_1-328_aa;T2T_CP100583.2_4168253_4169215_-1-321_aa   3.61e-02   932   1026   95     480    565   86    480    565   86     63   0   76  None
PI  T2T_CP100583.2_3449236_3450219_1-328_aa;T2T_CP100583.2_4179011_4179970_1-320_aa    4.48e-04     1    600  600       1    154  154      1    154  154     86   0   88  None
PI  T2T_CP100583.2_3449236_3450219_1-328_aa;T2T_CP100583.2_4187314_4188237_-1-338_aa   1.71e-03   489    654  166      43    208  166    121    286  166     83   0   81  None
PI  T2T_CP100583.2_3449236_3450219_1-328_aa;T2T_CP100583.2_4187314_4188237_-1-338_aa   1.95e-03   915   1029  115     463    568  106    541    646  106     82   0   81  None
PI  T2T_CP100583.2_3449236_3450219_1-328_aa;T2T_CP100583.2_4195606_4196541_1-312_aa    5.42e-04     1    593  593       1    147  147      1    147  147     81   0   92  None
PI  T2T_CP100583.2_3449236_3450219_1-328_aa;T2T_CP100583.2_4195606_4196541_1-312_aa    9.82e-04   595    710  116     149    264  116    149    264  116     77   0   92  None
PI  T2T_CP100583.2_3449236_3450219_1-328_aa;T2T_CP100583.2_4203667_4204629_-1-321_aa   1.61e-04     1    629  629       1    183  183      1    183  183    100   0   82  None
PI  T2T_CP100583.2_3449236_3450219_1-328_aa;T2T_CP100583.2_4214537_4215499_1-321_aa    2.53e-07     1    710  710       1    264  264      1    264  264    159   0   77  None
PI  T2T_CP100583.2_3449236_3450219_1-328_aa;T2T_CP100583.2_4214537_4215499_1-321_aa    2.29e-02   853    930   78     401    478   78    401    478   78     66   0   77  None
PI  T2T_CP100583.2_3449236_3450219_1-328_aa;T2T_CP100583.2_4222768_4223703_-1-312_aa   3.17e-08     1    710  710       1    264  264      1    264  264    159   0   85  None
PI  T2T_CP100583.2_3449236_3450219_1-328_aa;T2T_CP100583.2_4232414_4233373_-1-320_aa   9.40e-04   514    670  157      68    224  157     68    224  157     79   0   90  None
PI  T2T_CP100583.2_3449236_3450219_1-328_aa;T2T_CP100583.2_4232414_4233373_-1-320_aa   3.48e-02   942   1025   84     490    565   76    490    565   76     54   0   90  None
PI  T2T_CP100583.2_3449236_3450219_1-328_aa;T2T_CP100583.2_4240772_4241734_1-321_aa    1.39e-07   448    701  254       5    255  251      5    255  251    150   0   84  None
PI  T2T_CP100583.2_3449236_3450219_1-328_aa;T2T_CP100583.2_4251128_4252063_1-312_aa    9.88e-10     1    722  722       1    276  276      1    276  276    168   0   93  None
PI  T2T_CP100583.2_3449236_3450219_1-328_aa;T2T_CP100583.2_4251128_4252063_1-312_aa    1.36e-03   853    940   88     401    488   88    401    488   88     74   0   93  None
PI  T2T_CP100583.2_3449236_3450219_1-328_aa;T2T_CP100583.2_4259192_4260175_1-328_aa    1.30e-05     1    722  722       1    276  276      1    276  276    168   0   58  None
PI  T2T_CP100583.2_3449236_3450219_1-328_aa;T2T_CP100583.2_4266582_4267538_-1-319_aa   7.87e-04     1    607  607       1    161  161      1    161  161     89   0   81  None
PI  T2T_CP100583.2_3449236_3450219_1-328_aa;T2T_CP100583.2_4273812_4274747_1-312_aa    4.18e-04     1    593  593       1    147  147      1    147  147     81   0   94  None
PI  T2T_CP100583.2_3449236_3450219_1-328_aa;T2T_CP100583.2_4281875_4282837_-1-321_aa   1.42e-03     1    583  583       1    137  137      1    137  137     77   0   89  None
PI  T2T_CP100583.2_3449236_3450219_1-328_aa;T2T_CP100583.2_4281875_4282837_-1-321_aa   1.42e-03   595    710  116     149    264  116    149    264  116     77   0   89  None
PI  T2T_CP100583.2_3449236_3450219_1-328_aa;T2T_CP100583.2_4292414_4293397_1-328_aa    1.45e-03   503    722  220      57    276  220     57    276  220    129   0   52  None
PI  T2T_CP100583.2_3449236_3450219_1-328_aa;T2T_CP100583.2_4299070_4300005_-1-338_aa   6.00e-04   611    736  126     165    290  126    243    368  126     90   0   82  None
PI  T2T_CP100583.2_3449236_3450219_1-328_aa;T2T_CP100583.2_4299070_4300005_-1-338_aa   7.80e-04   448    609  162       5    163  159     83    241  159     88   0   82  None
PI  T2T_CP100583.2_3449236_3450219_1-328_aa;T2T_CP100583.2_4307587_4308540_1-318_aa    2.83e-05     1    722  722       1    276  276      1    276  276    168   0   55  None
PI  T2T_CP100583.2_3449236_3450219_1-328_aa;T2T_CP100583.2_4314660_4315622_-1-324_aa   1.37e-04   555    692  138     109    246  138    109    246  138     83   0  100  None
PI  T2T_CP100583.2_3449236_3450219_1-328_aa;T2T_CP100583.2_4314660_4315622_-1-324_aa   6.76e-03     1    553  553       1    107  107      1    107  107     59   0  100  None
PI  T2T_CP100583.2_3449236_3450219_1-328_aa;T2T_CP100583.2_4320841_4321776_-1-312_aa   9.01e-04   595    701  107     149    255  107    149    255  107     70   0  102  None
PI  T2T_CP100583.2_3449236_3450219_1-328_aa;T2T_CP100583.2_4320841_4321776_-1-312_aa   1.51e-02   488    593  106      42    147  106     42    147  106     53   0  102  None
PI  T2T_CP100583.2_3449236_3450219_1-328_aa;T2T_CP100583.2_4320841_4321776_-1-312_aa   1.51e-02   932   1006   75     480    554   75    480    554   75     53   0  102  None
PI  T2T_CP100583.2_3449236_3450219_1-328_aa;T2T_CP100583.2_4330698_4331657_-1-320_aa   1.22e-08     1    722  722       1    276  276      1    276  276    168   0   84  None
PI  T2T_CP100583.2_3449236_3450219_1-328_aa;T2T_CP100583.2_4337071_4338006_-1-312_aa   2.86e-05   489    694  206      43    248  206     43    248  206    116   0   80  None
PI  T2T_CP100583.2_3449236_3450219_1-328_aa;T2T_CP100583.2_4346438_4347400_-1-321_aa   2.13e-08     1    722  722       1    276  276      1    276  276    168   0   82  None
PI  T2T_CP100583.2_3449236_3450219_1-328_aa;T2T_CP100583.2_4357351_4358286_1-312_aa    1.34e-03   910   1025  116     458    565  108    458    565  108     81   0   85  None
PI  T2T_CP100583.2_3449236_3450219_1-328_aa;T2T_CP100583.2_4357351_4358286_1-312_aa    4.55e-02   650    715   66     204    269   66    204    269   66     55   0   85  None
PI  T2T_CP100583.2_3449236_3450219_1-328_aa;T2T_CP100583.2_4363814_4364773_-1-401_aa   3.95e-05   444    668  225       1    222  222    244    465  222    121   0   75  None
PI  T2T_CP100583.2_3449236_3450219_1-328_aa;T2T_CP100583.2_4373652_4374587_-1-312_aa   6.12e-09     1    721  721       1    275  275      1    275  275    167   0   87  None
PI  T2T_CP100583.2_3449236_3450219_1-328_aa;T2T_CP100583.2_4383801_4384772_1-324_aa    4.84e-08     1    722  722       1    276  276      1    276  276    168   0   79  None
PI  T2T_CP100583.2_3449236_3450219_1-328_aa;T2T_CP100583.2_4390741_4391715_-1-319_aa   3.76e-03   904   1029  126     452    568  117    452    568  117     91   0   68  None
PI  T2T_CP100583.2_3449236_3450219_1-328_aa;T2T_CP100583.2_4390741_4391715_-1-319_aa   1.10e-02   602    722  121     156    276  121    156    276  121     81   0   68  None
PI  T2T_CP100583.2_3449236_3450219_1-328_aa;T2T_CP100583.2_4390741_4391715_-1-319_aa   4.39e-02     1    568  568       1    122  122      1    122  122     68   0   68  None
PI  T2T_CP100583.2_3449236_3450219_1-328_aa;T2T_CP100583.2_4400374_4401333_-1-320_aa   2.55e-03   910   1029  120     458    568  111    458    568  111     85   0   76  None
PI  T2T_CP100583.2_3449236_3450219_1-328_aa;T2T_CP100583.2_4409358_4410293_1-312_aa    1.31e-09     1    710  710       1    264  264      1    264  264    159   0   97  None
PI  T2T_CP100583.2_3449236_3450219_1-328_aa;T2T_CP100583.2_4414824_4415783_1-320_aa    7.92e-08     1    691  691       1    245  245      1    245  245    142   0   91  None
PI  T2T_CP100583.2_3449236_3450219_1-328_aa;T2T_CP100583.2_4421031_4421984_1-308_aa    1.51e-05   502    710  209      56    264  209     56    264  209    121   0   80  None
PI  T2T_CP100583.2_3449236_3450219_1-328_aa;T2T_CP100583.2_4427682_4428653_-1-324_aa   4.22e-07     1    710  710       1    264  264      1    264  264    159   0   75  None
PI  T2T_CP100583.2_3449236_3450219_1-328_aa;T2T_CP100583.2_4436715_4437650_1-312_aa    8.36e-05   448    640  193       5    194  190      5    194  190    105   0   82  None
PI  T2T_CP100583.2_3449236_3450219_1-328_aa;T2T_CP100583.2_4446784_4447743_-1-347_aa   2.39e-07   448    722  275       5    276  272     86    357  272    166   0   74  None
PI  T2T_CP100583.2_3449236_3450219_1-328_aa;T2T_CP100583.2_4456211_4457146_1-348_aa    1.72e-03   910   1025  116     458    565  108    458    565  108     81   0   83  None
PI  T2T_CP100583.2_3449236_3450219_1-328_aa;T2T_CP100583.2_4456211_4457146_1-348_aa    2.78e-02   471    592  122      25    146  122     25    146  122     60   0   83  None
PI  T2T_CP100583.2_3449236_3450219_1-328_aa;T2T_CP100583.2_4460863_4461822_1-347_aa    4.99e-09     1    710  710       1    264  264      1    264  264    159   0   92  None
PI  T2T_CP100583.2_3449236_3450219_1-328_aa;T2T_CP100583.2_4467031_4467993_1-321_aa    1.83e-08   449    722  274       6    276  271      6    276  271    165   0   84  None
PI  T2T_CP100583.2_3449236_3450219_1-328_aa;T2T_CP100583.2_4474718_4475653_-1-312_aa   4.23e-07     1    722  722       1    276  276      1    276  276    168   0   71  None
PI  T2T_CP100583.2_3449236_3450219_1-328_aa;T2T_CP100583.2_4484528_4485478_1-312_aa    3.43e-11     1    709  709       1    263  263      1    263  263    158   0  111  None
PI  T2T_CP100583.2_3449236_3450219_1-328_aa;T2T_CP100583.2_4502179_4503114_1-312_aa    8.36e-08     1    722  722       1    276  276      1    276  276    168   0   77  None
PI  T2T_CP100583.2_3449236_3450219_1-328_aa;T2T_CP100583.2_4508475_4509437_-1-321_aa   9.58e-05   556    710  155     110    264  155    110    264  155     98   0   87  None
PI  T2T_CP100583.2_3449236_3450219_1-328_aa;T2T_CP100583.2_4508475_4509437_-1-321_aa   1.94e-02     1    554  554       1    108  108      1    108  108     60   0   87  None
PI  T2T_CP100583.2_3449236_3450219_1-328_aa;T2T_CP100583.2_4538767_4539750_-1-354_aa   9.40e-04   448    593  146       5    147  143     83    225  143     79   0   90  None
PI  T2T_CP100583.2_3449236_3450219_1-328_aa;T2T_CP100583.2_4538767_4539750_-1-354_aa   1.26e-03   595    710  116     149    264  116    227    342  116     77   0   90  None
PI  T2T_CP100583.2_3449236_3450219_1-328_aa;T2T_CP100583.2_4547303_4548286_1-328_aa    9.42e-04     1    630  630       1    184  184      1    184  184    101   0   70  None
PI  T2T_CP100583.2_3449236_3450219_1-328_aa;T2T_CP100583.2_4553896_4554852_-1-345_aa   5.07e-06   444    722  279       1    276  276     79    354  276    167   0   62  None
PI  T2T_CP100583.2_3449236_3450219_1-328_aa;T2T_CP100583.2_4563625_4564593_1-325_aa    4.84e-08     1    722  722       1    276  276      1    276  276    168   0   79  None
PI  T2T_CP100583.2_3449236_3450219_1-328_aa;T2T_CP100583.2_4569555_4570514_-1-320_aa   9.72e-07   457    710  254      11    264  254     11    264  254    150   0   76  None
PI  T2T_CP100583.2_3449236_3450219_1-328_aa;T2T_CP100583.2_4569555_4570514_-1-320_aa   3.61e-02   910    994   85     458    542   85    458    542   85     63   0   76  None
PI  T2T_CP100583.2_3449236_3450219_1-328_aa;T2T_CP100583.2_4579564_4580523_1-347_aa    3.62e-06   458    667  210      12    221  210     12    221  210    111   0   95  None
PI  T2T_CP100583.2_3449236_3450219_1-328_aa;T2T_CP100583.2_4585804_4586757_1-318_aa    2.19e-05     1    722  722       1    276  276      1    276  276    168   0   56  None
PI  T2T_CP100583.2_3449236_3450219_1-328_aa;T2T_CP100583.2_4591884_4592828_-1-315_aa   5.27e-08   488    722  235      42    276  235     51    285  235    140   0   94  None
PI  T2T_CP100583.2_3449236_3450219_1-328_aa;T2T_CP100583.2_4601183_4602118_1-346_aa    1.51e-07   448    710  263       5    264  260      5    264  260    157   0   80  None
PI  T2T_CP100583.2_3449236_3450219_1-328_aa;T2T_CP100583.2_4606714_4607673_1-320_aa    9.06e-07     1    710  710       1    264  264      1    264  264    159   0   72  None
PI  T2T_CP100583.2_3449236_3450219_1-328_aa;T2T_CP100583.2_4606714_4607673_1-320_aa    2.20e-04   853    994  142     401    542  142    401    542  142    111   0   72  None
PI  T2T_CP100583.2_3449236_3450219_1-328_aa;T2T_CP100583.2_4617400_4618335_1-338_aa    6.85e-08     1    697  697       1    251  251      1    251  251    148   0   88  None
PI  T2T_CP100583.2_3449236_3450219_1-328_aa;T2T_CP100583.2_4625219_4626178_-1-320_aa   7.02e-07     1    710  710       1    264  264      1    264  264    159   0   73  None
PI  T2T_CP100583.2_3449236_3450219_1-328_aa;T2T_CP100583.2_4633720_4634679_1-320_aa    1.33e-07     1    711  711       1    265  265      1    265  265    160   0   79  None
PI  T2T_CP100583.2_3449236_3450219_1-328_aa;T2T_CP100583.2_4640550_4641485_-1-312_aa   5.32e-09     1    722  722       1    276  276      1    276  276    168   0   87  None
PI  T2T_CP100583.2_3449236_3450219_1-328_aa;T2T_CP100583.2_4657837_4658820_-1-328_aa   1.17e-06     1    710  710       1    264  264      1    264  264    159   0   71  None
PI  T2T_CP100583.2_3449236_3450219_1-328_aa;T2T_CP100583.2_4662688_4663647_-1-320_aa   2.53e-07     1    710  710       1    264  264      1    264  264    159   0   77  None
PI  T2T_CP100583.2_3449236_3450219_1-328_aa;T2T_CP100583.2_4672342_4673283_1-314_aa    2.24e-09     1    710  710       1    264  264      1    264  264    159   0   95  None
PI  T2T_CP100583.2_3449236_3450219_1-328_aa;T2T_CP100583.2_4678573_4679556_1-328_aa    4.15e-04     1    710  710       1    264  264      1    264  264    159   0   47  None
PI  T2T_CP100583.2_3449236_3450219_1-328_aa;T2T_CP100583.2_4685155_4686090_-1-312_aa   4.64e-09     1    721  721       1    275  275      1    275  275    167   0   88  None
PI  T2T_CP100583.2_3449236_3450219_1-328_aa;T2T_CP100583.2_4692503_4693279_-1-308_aa   1.16e-03   598    722  125     152    276  125    152    276  125     84   0   83  None
PI  T2T_CP100583.2_3449236_3450219_1-328_aa;T2T_CP100583.2_4692503_4693279_-1-308_aa   1.72e-03     1    593  593       1    147  147      1    147  147     81   0   83  None
PI  T2T_CP100583.2_3449236_3450219_1-328_aa;T2T_CP100583.2_4702828_4703790_1-321_aa    4.28e-07   471    701  231      25    255  231     25    255  231    132   0   90  None
PI  T2T_CP100583.2_3449236_3450219_1-328_aa;T2T_CP100583.2_4713254_4714159_1-348_aa    1.74e-07     1    701  701       1    255  255      1    255  255    152   0   82  None
PI  T2T_CP100583.2_3449236_3450219_1-328_aa;T2T_CP100583.2_4721552_4722523_-1-324_aa   9.10e-05     1    612  612       1    166  166      1    166  166     92   0   93  None
PI  T2T_CP100583.2_3449236_3450219_1-328_aa;T2T_CP100583.2_4721552_4722523_-1-324_aa   4.53e-03   614    710   97     168    264   97    168    264   97     66   0   93  None
PI  T2T_CP100583.2_3449236_3450219_1-328_aa;T2T_CP100583.2_4731439_4732365_1-309_aa    3.95e-06   448    710  263       5    264  260      5    264  260    157   0   67  None
PI  T2T_CP100583.2_3449236_3450219_1-328_aa;T2T_CP100583.2_4731439_4732365_1-309_aa    1.85e-03   853    973  121     401    521  121    401    521  121     99   0   67  None
PI  T2T_CP100583.2_3449236_3450219_1-328_aa;T2T_CP100583.2_4737491_4738426_-1-312_aa   6.12e-09     1    721  721       1    275  275      1    275  275    167   0   87  None
PI  T2T_CP100583.2_3449236_3450219_1-328_aa;T2T_CP100583.2_4737491_4738426_-1-312_aa   7.32e-03   853    931   79     401    479   79    401    479   79     67   0   87  None
PI  T2T_CP100583.2_3449236_3450219_1-328_aa;T2T_CP100583.2_4737491_4738426_-1-312_aa   2.23e-02   933   1015   83     481    563   83    481    563   83     59   0   87  None
PI  T2T_CP100583.2_3449236_3450219_1-328_aa;T2T_CP100583.2_4758939_4759922_1-328_aa    1.80e-02     1    609  609       1    163  163      1    163  163     90   0   57  None
PI  T2T_CP100583.2_3449236_3450219_1-328_aa;T2T_CP100583.2_4765933_4766901_-1-323_aa   8.13e-05     1    654  654       1    208  208      1    208  208    112   0   77  None
PI  T2T_CP100583.2_3449236_3450219_1-328_aa;T2T_CP100583.2_4765933_4766901_-1-323_aa   1.80e-02   656    736   81     210    290   81    210    290   81     68   0   77  None
PI  T2T_CP100583.2_3449236_3450219_1-328_aa;T2T_CP100583.2_4784932_4785867_-1-312_aa   5.31e-03     1    593  593       1    147  147      1    147  147     81   0   74  None
PI  T2T_CP100583.2_3449236_3450219_1-328_aa;T2T_CP100583.2_4784932_4785867_-1-312_aa   8.48e-03   595    710  116     149    264  116    149    264  116     77   0   74  None
PI  T2T_CP100583.2_3449236_3450219_1-328_aa;T2T_CP100583.2_4784932_4785867_-1-312_aa   1.92e-02   924   1025  102     472    565   94    472    565   94     70   0   74  None
PI  T2T_CP100583.2_3449236_3450219_1-328_aa;T2T_CP100583.2_4794240_4795175_1-312_aa    1.37e-03   586    722  137     140    276  137    140    276  137     89   0   77  None
PI  T2T_CP100583.2_3449236_3450219_1-328_aa;T2T_CP100583.2_4794240_4795175_1-312_aa    5.29e-03     1    584  584       1    138  138      1    138  138     78   0   77  None
PI  T2T_CP100583.2_3449236_3450219_1-328_aa;T2T_CP100583.2_4794240_4795175_1-312_aa    9.75e-03   899    994   96     447    542   96    447    542   96     73   0   77  None
PI  T2T_CP100583.2_3449236_3450219_1-328_aa;T2T_CP100583.2_4801213_4802175_-1-321_aa   1.30e-04     1    653  653       1    207  207      1    207  207    111   0   75  None
PI  T2T_CP100583.2_3449236_3450219_1-328_aa;T2T_CP100583.2_4809635_4810588_1-318_aa    2.96e-05     1    710  710       1    264  264      1    264  264    159   0   58  None
PI  T2T_CP100583.2_3449236_3450219_1-328_aa;T2T_CP100583.2_4816708_4817670_-1-324_aa   1.19e-04   555    692  138     109    246  138    109    246  138     83   0  101  None
PI  T2T_CP100583.2_3449236_3450219_1-328_aa;T2T_CP100583.2_4816708_4817670_-1-324_aa   6.15e-03     1    553  553       1    107  107      1    107  107     59   0  101  None
PI  T2T_CP100583.2_3449236_3450219_1-328_aa;T2T_CP100583.2_4822885_4823820_-1-312_aa   9.01e-04   595    701  107     149    255  107    149    255  107     70   0  102  None
PI  T2T_CP100583.2_3449236_3450219_1-328_aa;T2T_CP100583.2_4822885_4823820_-1-312_aa   1.51e-02   488    593  106      42    147  106     42    147  106     53   0  102  None
PI  T2T_CP100583.2_3449236_3450219_1-328_aa;T2T_CP100583.2_4822885_4823820_-1-312_aa   1.51e-02   932   1006   75     480    554   75    480    554   75     53   0  102  None
PI  T2T_CP100583.2_3449236_3450219_1-328_aa;T2T_CP100583.2_4833722_4834681_-1-320_aa   1.94e-06     1    669  669       1    223  223      1    223  223    123   0   89  None
PI  T2T_CP100583.2_3449236_3450219_1-328_aa;T2T_CP100583.2_4833722_4834681_-1-320_aa   3.78e-02   942   1025   84     490    565   76    490    565   76     54   0   89  None
PI  T2T_CP100583.2_3449236_3450219_1-328_aa;T2T_CP100583.2_4842281_4843222_-1-314_aa   1.98e-04   502    680  179      56    234  179     56    234  179     95   0   85  None
PI  T2T_CP100583.2_3449236_3450219_1-328_aa;T2T_CP100583.2_4850665_4851600_1-348_aa    2.46e-04   448    638  191       5    192  188      5    192  188    103   0   77  None
PI  T2T_CP100583.2_3449236_3450219_1-328_aa;T2T_CP100583.2_4860618_4861553_1-312_aa    6.37e-08     1    722  722       1    276  276      1    276  276    168   0   78  None
PI  T2T_CP100583.2_3449236_3450219_1-328_aa;T2T_CP100583.2_4867027_4867986_-1-320_aa   8.86e-04   568    701  134     122    255  134    122    255  134     85   0   84  None
PI  T2T_CP100583.2_3449236_3450219_1-328_aa;T2T_CP100583.2_4867027_4867986_-1-320_aa   1.14e-02     1    566  566       1    120  120      1    120  120     66   0   84  None
PI  T2T_CP100583.2_3449236_3450219_1-328_aa;T2T_CP100583.2_4876876_4877859_1-354_aa    2.76e-02     1    610  610       1    164  164      1    164  164     91   0   53  None
PI  T2T_CP100583.2_3449236_3450219_1-328_aa;T2T_CP100583.2_4886598_4887566_-1-323_aa   4.88e-03   932   1016   85     480    564   85    480    564   85     61   0  100  None
PI  T2T_CP100583.2_3449236_3450219_1-328_aa;T2T_CP100583.2_4886598_4887566_-1-323_aa   1.29e-02     1    538  538       1     92   92      1     92   92     55   0  100  None
PI  T2T_CP100583.2_3449236_3450219_1-328_aa;T2T_CP100583.2_4886598_4887566_-1-323_aa   3.98e-02  1129   1192   64     665    728   64    674    737   64     48   0  100  None
PI  T2T_CP100583.2_3449236_3450219_1-328_aa;T2T_CP100583.2_4897030_4897989_-1-320_aa   1.03e-02     1    566  566       1    120  120      1    120  120     66   0   85  None
PI  T2T_CP100583.2_3449236_3450219_1-328_aa;T2T_CP100583.2_4897030_4897989_-1-320_aa   1.18e-02   933   1029   97     481    568   88    481    568   88     65   0   85  None
PI  T2T_CP100583.2_3449236_3450219_1-328_aa;T2T_CP100583.2_4897030_4897989_-1-320_aa   1.55e-02   639    722   84     193    276   84    193    276   84     63   0   85  None
PI  T2T_CP100583.2_3449236_3450219_1-328_aa;T2T_CP100583.2_4906085_4907020_1-338_aa    5.81e-04     1    584  584       1    138  138      1    138  138     78   0   95  None
PI  T2T_CP100583.2_3449236_3450219_1-328_aa;T2T_CP100583.2_4906085_4907020_1-338_aa    4.92e-02   611    689   79     165    243   79    165    243   79     49   0   95  None
PI  T2T_CP100583.2_3449236_3450219_1-328_aa;T2T_CP100583.2_4912438_4913361_1-308_aa    1.21e-03   466    640  175      20    194  175     20    194  175     90   0   77  None
PI  T2T_CP100583.2_3449236_3450219_1-328_aa;T2T_CP100583.2_4918580_4919515_-1-338_aa   1.28e-08   444    710  267       1    264  264     79    342  264    158   0   89  None
PI  T2T_CP100583.2_3449236_3450219_1-328_aa;T2T_CP100583.2_4929233_4930192_1-320_aa    5.35e-08     1    710  710       1    264  264      1    264  264    159   0   83  None
PI  T2T_CP100583.2_3449236_3450219_1-328_aa;T2T_CP100583.2_4929233_4930192_1-320_aa    3.18e-05   853    994  142     401    542  142    401    542  142    111   0   83  None
PI  T2T_CP100583.2_3449236_3450219_1-328_aa;T2T_CP100583.2_4936668_4937603_-1-312_aa   4.51e-04   585    722  138     139    276  138    139    276  138     90   0   84  None
PI  T2T_CP100583.2_3449236_3450219_1-328_aa;T2T_CP100583.2_4936668_4937603_-1-312_aa   2.60e-03     1    583  583       1    137  137      1    137  137     77   0   84  None
PI  T2T_CP100583.2_3449236_3450219_1-328_aa;T2T_CP100583.2_4953089_4954072_-1-319_aa   7.92e-04     1    637  637       1    191  191      1    191  191    104   0   69  None
PI  T2T_CP100583.2_3449236_3450219_1-328_aa;T2T_CP100583.2_4963988_4964947_-1-331_aa   1.83e-07   448    722  275       5    276  272     83    354  272    166   0   75  None
PI  T2T_CP100583.2_3449236_3450219_1-328_aa;T2T_CP100583.2_4974467_4975450_1-328_aa    1.03e-05     1    670  670       1    224  224      1    224  224    124   0   80  None
PI  T2T_CP100583.2_3449236_3450219_1-328_aa;T2T_CP100583.2_4974467_4975450_1-328_aa    1.70e-02   853    930   78     401    478   78    401    478   78     66   0   80  None
PI  T2T_CP100583.2_3449236_3450219_1-328_aa;T2T_CP100583.2_5002234_5003196_1-321_aa    1.02e-05   502    701  200      56    255  200     56    255  200    114   0   87  None
PI  T2T_CP100583.2_3449236_3450219_1-328_aa;T2T_CP100583.2_5011351_5012286_-1-312_aa   6.58e-09     1    701  701       1    255  255      1    255  255    152   0   95  None
PI  T2T_CP100583.2_3449236_3450219_1-328_aa;T2T_CP100583.2_5011351_5012286_-1-312_aa   2.69e-02   932   1006   75     480    554   75    480    554   75     53   0   95  None
PI  T2T_CP100583.2_3449236_3450219_1-328_aa;T2T_CP100583.2_5020445_5021401_-1-319_aa   1.16e-03     1    600  600       1    154  154      1    154  154     86   0   81  None
PI  T2T_CP100583.2_3449236_3450219_1-328_aa;T2T_CP100583.2_5020445_5021401_-1-319_aa   7.11e-03   602    710  109     156    264  109    156    264  109     72   0   81  None
PI  T2T_CP100583.2_3449236_3450219_1-328_aa;T2T_CP100583.2_5037204_5038184_-1-329_aa   2.49e-06     1    710  710       1    264  264      1    264  264    159   0   68  None
PI  T2T_CP100583.2_3449236_3450219_1-328_aa;T2T_CP100583.2_5048236_5049219_1-324_aa    1.67e-04     1    689  689       1    243  243      1    243  243    140   0   58  None
PI  T2T_CP100583.2_3449236_3450219_1-328_aa;T2T_CP100583.2_5048236_5049219_1-324_aa    4.56e-04   853   1025  173     401    565  165    401    565  165    129   0   58  None
PI  T2T_CP100583.2_3449236_3450219_1-328_aa;T2T_CP100583.2_5055311_5056300_-1-352_aa   8.40e-04   519    705  187      73    259  187    172    358  187    108   0   66  None
PI  T2T_CP100583.2_3449236_3450219_1-328_aa;T2T_CP100583.2_5065080_5066063_1-328_aa    2.59e-04     1    710  710       1    264  264      1    264  264    159   0   49  None
PI  T2T_CP100583.2_3449236_3450219_1-328_aa;T2T_CP100583.2_5071664_5072596_-1-311_aa   2.05e-09   448    721  274       5    275  271      5    275  271    165   0   92  None
PI  T2T_CP100583.2_3449236_3450219_1-328_aa;T2T_CP100583.2_5088008_5088943_1-312_aa    1.31e-05   471    701  231      25    255  231     25    255  231    132   0   74  None
PI  T2T_CP100583.2_3449236_3450219_1-328_aa;T2T_CP100583.2_5092667_5093626_1-347_aa    4.99e-09     1    710  710       1    264  264      1    264  264    159   0   92  None
PI  T2T_CP100583.2_3449236_3450219_1-328_aa;T2T_CP100583.2_5098798_5099781_1-328_aa    1.10e-06     1    702  702       1    256  256      1    256  256    153   0   74  None
PI  T2T_CP100583.2_3449236_3450219_1-328_aa;T2T_CP100583.2_5103276_5104232_-1-319_aa   8.41e-06     1    667  667       1    221  221      1    221  221    121   0   83  None
PI  T2T_CP100583.2_3449236_3450219_1-328_aa;T2T_CP100583.2_5117018_5117953_-1-312_aa   3.23e-07   448    710  263       5    264  260      5    264  260    157   0   77  None
PI  T2T_CP100583.2_3449236_3450219_1-328_aa;T2T_CP100583.2_5126260_5127171_1-312_aa    3.68e-08     1    722  722       1    276  276      1    276  276    168   0   80  None
PI  T2T_CP100583.2_3449236_3450219_1-328_aa;T2T_CP100583.2_5126260_5127171_1-312_aa    4.67e-02   942   1029   88     490    568   79    490    568   79     58   0   80  None
PI  T2T_CP100583.2_3449236_3450219_1-328_aa;T2T_CP100583.2_5141513_5142472_1-320_aa    6.94e-08     1    710  710       1    264  264      1    264  264    159   0   82  None
PI  T2T_CP100583.2_3449236_3450219_1-328_aa;T2T_CP100583.2_5162225_5163193_1-350_aa    3.04e-09     1    722  722       1    276  276      1    276  276    168   0   89  None
PI  T2T_CP100583.2_3449236_3450219_1-328_aa;T2T_CP100583.2_5179217_5180185_-1-323_aa   5.00e-08     1    701  701       1    255  255      1    255  255    152   0   87  None
PI  T2T_CP100583.2_3449236_3450219_1-328_aa;T2T_CP100583.2_5179217_5180185_-1-323_aa   3.87e-02  1128   1199   72     664    735   72    673    744   72     55   0   87  None
PI  T2T_CP100583.2_3449236_3450219_1-328_aa;T2T_CP100583.2_5188847_5189833_1-320_aa    2.43e-02   503    640  138      57    194  138     57    194  138     68   0   74  None
PI  T2T_CP100583.2_3449236_3450219_1-328_aa;T2T_CP100583.2_5193695_5194657_-1-357_aa   1.09e-06   448    679  232       5    233  229    113    341  229    130   0   87  None
PI  T2T_CP100583.2_3449236_3450219_1-328_aa;T2T_CP100583.2_5202138_5203100_1-321_aa    1.42e-04   585    722  138     139    276  138    139    276  138     90   0   92  None
PI  T2T_CP100583.2_3449236_3450219_1-328_aa;T2T_CP100583.2_5202138_5203100_1-321_aa    9.82e-04     1    583  583       1    137  137      1    137  137     77   0   92  None
PI  T2T_CP100583.2_3449236_3450219_1-328_aa;T2T_CP100583.2_5202138_5203100_1-321_aa    3.96e-02  1131   1199   69     667    735   69    667    735   69     52   0   92  None
PI  T2T_CP100583.2_3449236_3450219_1-328_aa;T2T_CP100583.2_5206891_5207850_-1-322_aa   8.92e-04   489    654  166      43    208  166     43    208  166     83   0   86  None
PI  T2T_CP100583.2_3449236_3450219_1-328_aa;T2T_CP100583.2_5206891_5207850_-1-322_aa   4.19e-02   656    722   67     210    276   67    210    276   67     55   0   86  None
PI  T2T_CP100583.2_3449236_3450219_1-328_aa;T2T_CP100583.2_5216114_5217049_1-346_aa    4.63e-03   611    710  100     165    264  100    165    264  100     68   0   90  None
PI  T2T_CP100583.2_3449236_3450219_1-328_aa;T2T_CP100583.2_5216114_5217049_1-346_aa    1.47e-02   932   1015   84     480    563   84    480    563   84     60   0   90  None
PI  T2T_CP100583.2_3449236_3450219_1-328_aa;T2T_CP100583.2_5216114_5217049_1-346_aa    2.62e-02   497    609  113      51    163  113     51    163  113     56   0   90  None
PI  T2T_CP100583.2_3449236_3450219_1-328_aa;T2T_CP100583.2_5223064_5224026_-1-321_aa   6.82e-05   459    640  182      13    194  182     13    194  182     96   0   91  None
PI  T2T_CP100583.2_3449236_3450219_1-328_aa;T2T_CP100583.2_5223064_5224026_-1-321_aa   4.94e-02   650    710   61     204    264   61    204    264   61     51   0   91  None
PI  T2T_CP100583.2_3449236_3450219_1-328_aa;T2T_CP100583.2_5233476_5234459_1-328_aa    3.36e-05   448    722  275       5    276  272      5    276  272    166   0   55  None
PI  T2T_CP100583.2_3449236_3450219_1-328_aa;T2T_CP100583.2_5240486_5241436_-1-317_aa   1.93e-02     1    565  565       1    119  119      1    119  119     65   0   80  None
PI  T2T_CP100583.2_3449236_3450219_1-328_aa;T2T_CP100583.2_5240486_5241436_-1-317_aa   2.49e-02   910    994   85     458    542   85    458    542   85     63   0   80  None
PI  T2T_CP100583.2_3449236_3450219_1-328_aa;T2T_CP100583.2_5249466_5250437_1-308_aa    1.22e-08     1    722  722       1    276  276      1    276  276    168   0   84  None
PI  T2T_CP100583.2_3449236_3450219_1-328_aa;T2T_CP100583.2_5256460_5257443_-1-328_aa   7.76e-06     1    722  722       1    276  276      1    276  276    168   0   60  None
PI  T2T_CP100583.2_3449236_3450219_1-328_aa;T2T_CP100583.2_5256460_5257443_-1-328_aa   6.93e-03  1227   1341  115     763    876  114    763    876  114     96   0   60  None
PI  T2T_CP100583.2_3449236_3450219_1-328_aa;T2T_CP100583.2_5262712_5263650_-1-313_aa   2.49e-03     1    610  610       1    164  164      1    164  164     91   0   71  None
PI  T2T_CP100583.2_3449236_3450219_1-328_aa;T2T_CP100583.2_5271112_5272047_1-312_aa    5.42e-04     1    593  593       1    147  147      1    147  147     81   0   92  None
PI  T2T_CP100583.2_3449236_3450219_1-328_aa;T2T_CP100583.2_5271112_5272047_1-312_aa    9.82e-04   595    710  116     149    264  116    149    264  116     77   0   92  None
PI  T2T_CP100583.2_3449236_3450219_1-328_aa;T2T_CP100583.2_5279180_5280142_-1-321_aa   1.98e-07     1    700  700       1    254  254      1    254  254    151   0   82  None
PI  T2T_CP100583.2_3449236_3450219_1-328_aa;T2T_CP100583.2_5290053_5291012_1-320_aa    4.05e-09   448    722  275       5    276  272      5    276  272    166   0   89  None
PI  T2T_CP100583.2_3449236_3450219_1-328_aa;T2T_CP100583.2_5297001_5297963_1-321_aa    1.11e-08     1    710  710       1    264  264      1    264  264    159   0   89  None
PI  T2T_CP100583.2_3449236_3450219_1-328_aa;T2T_CP100583.2_5297001_5297963_1-321_aa    1.21e-02   857    930   74     405    478   74    405    478   74     62   0   89  None
PI  T2T_CP100583.2_3449236_3450219_1-328_aa;T2T_CP100583.2_5310501_5311478_-1-326_aa   1.93e-06     1    710  710       1    264  264      1    264  264    159   0   69  None
PI  T2T_CP100583.2_3449236_3450219_1-328_aa;T2T_CP100583.2_5310501_5311478_-1-326_aa   2.12e-03   899   1029  131     447    568  122    441    562  122     95   0   69  None
PI  T2T_CP100583.2_3449236_3450219_1-328_aa;T2T_CP100583.2_5320189_5321130_1-314_aa    1.02e-10     1    701  701       1    255  255      1    255  255    152   0  111  None
PI  T2T_CP100583.2_3449236_3450219_1-328_aa;T2T_CP100583.2_5320189_5321130_1-314_aa    2.99e-02  1131   1190   60     667    726   60    670    729   60     45   0  111  None
PI  T2T_CP100583.2_3449236_3450219_1-328_aa;T2T_CP100583.2_5326531_5327493_1-321_aa    2.69e-06   491    710  220      45    264  220     45    264  220    128   0   84  None
PI  T2T_CP100583.2_3449236_3450219_1-328_aa;T2T_CP100583.2_5334174_5335109_-1-348_aa   8.40e-07   444    684  241       1    238  238    109    346  238    135   0   85  None
PI  T2T_CP100583.2_3449236_3450219_1-328_aa;T2T_CP100583.2_5334174_5335109_-1-348_aa   1.18e-02   933   1029   97     481    568   88    589    676   88     65   0   85  None
PI  T2T_CP100583.2_3449236_3450219_1-328_aa;T2T_CP100583.2_5344603_5345565_1-321_aa    3.17e-08     1    710  710       1    264  264      1    264  264    159   0   85  None
PI  T2T_CP100583.2_3449236_3450219_1-328_aa;T2T_CP100583.2_5359303_5360262_1-337_aa    2.26e-06     1    700  700       1    254  254      1    254  254    151   0   72  None
PI  T2T_CP100583.2_3449236_3450219_1-328_aa;T2T_CP100583.2_5368794_5369723_-1-312_aa   1.11e-08     1    710  710       1    264  264      1    264  264    159   0   89  None
PI  T2T_CP100583.2_3449236_3450219_1-328_aa;T2T_CP100583.2_5368794_5369723_-1-312_aa   3.28e-02   935   1012   78     483    560   78    483    560   78     55   0   89  None
PI  T2T_CP100583.2_3449236_3450219_1-328_aa;T2T_CP100583.2_5377736_5378719_1-319_aa    2.83e-05     1    722  722       1    276  276      1    276  276    168   0   55  None
PI  T2T_CP100583.2_3449236_3450219_1-328_aa;T2T_CP100583.2_5384491_5385474_-1-328_aa   3.37e-03   853   1029  177     401    568  168    401    568  168    133   0   46  None
PI  T2T_CP100583.2_3449236_3450219_1-328_aa;T2T_CP100583.2_5384491_5385474_-1-328_aa   2.15e-02     1    640  640       1    194  194      1    194  194    107   0   46  None
PI  T2T_CP100583.2_3449236_3450219_1-328_aa;T2T_CP100583.2_5395041_5396000_1-320_aa    3.17e-08     1    710  710       1    264  264      1    264  264    159   0   85  None
PI  T2T_CP100583.2_3449236_3450219_1-328_aa;T2T_CP100583.2_5395041_5396000_1-320_aa    4.56e-03   900    994   95     448    542   95    448    542   95     72   0   85  None
PI  T2T_CP100583.2_3449236_3450219_1-328_aa;T2T_CP100583.2_5411987_5412946_1-343_aa    1.60e-06     1    722  722       1    276  276      1    276  276    168   0   66  None
PI  T2T_CP100583.2_3449236_3450219_1-328_aa;T2T_CP100583.2_5411987_5412946_1-343_aa    8.32e-03   907   1027  121     455    566  112    455    566  112     86   0   66  None
PI  T2T_CP100583.2_3449236_3450219_1-328_aa;T2T_CP100583.2_5442729_5443685_-1-345_aa   1.64e-08   444    701  258       1    255  255     79    333  255    151   0   92  None
PI  T2T_CP100583.2_3449236_3450219_1-328_aa;T2T_CP100583.2_5453234_5454193_-1-320_aa   9.40e-04   514    670  157      68    224  157     68    224  157     79   0   90  None
PI  T2T_CP100583.2_3449236_3450219_1-328_aa;T2T_CP100583.2_5470730_5471671_1-328_aa    7.30e-05   448    710  263       5    264  260      5    264  260    157   0   55  None
PI  T2T_CP100583.2_3449236_3450219_1-328_aa;T2T_CP100583.2_5476832_5477767_-1-294_aa   4.02e-09     1    722  722       1    276  276      1    276  276    168   0   88  None
PI  T2T_CP100583.2_3449236_3450219_1-328_aa;T2T_CP100583.2_5485773_5486744_1-324_aa    1.21e-07   456    710  255      10    264  255     10    264  255    151   0   84  None
PI  T2T_CP100583.2_3449236_3450219_1-328_aa;T2T_CP100583.2_5485773_5486744_1-324_aa    3.90e-03   853    940   88     401    488   88    401    488   88     74   0   84  None
PI  T2T_CP100583.2_3449236_3450219_1-328_aa;T2T_CP100583.2_5493669_5494631_-1-321_aa   1.88e-08     1    710  710       1    264  264      1    264  264    159   0   87  None
PI  T2T_CP100583.2_3449236_3450219_1-328_aa;T2T_CP100583.2_5499880_5500860_-1-314_aa   1.94e-05   562    710  149     116    264  149    116    264  149     95   0  100  None
PI  T2T_CP100583.2_3449236_3450219_1-328_aa;T2T_CP100583.2_5499880_5500860_-1-314_aa   3.53e-03     1    560  560       1    114  114      1    114  114     63   0  100  None
PI  T2T_CP100583.2_3449236_3450219_1-328_aa;T2T_CP100583.2_5508571_5509482_1-312_aa    2.52e-03     1    593  593       1    147  147      1    147  147     81   0   80  None
PI  T2T_CP100583.2_3449236_3450219_1-328_aa;T2T_CP100583.2_5508571_5509482_1-312_aa    4.20e-03   595    710  116     149    264  116    149    264  116     77   0   80  None
PI  T2T_CP100583.2_3449236_3450219_1-328_aa;T2T_CP100583.2_5508571_5509482_1-312_aa    4.67e-02   942   1029   88     490    568   79    490    568   79     58   0   80  None
PI  T2T_CP100583.2_3449236_3450219_1-328_aa;T2T_CP100583.2_5517309_5518268_-1-320_aa   3.55e-03   601    710  110     155    264  110    155    264  110     73   0   86  None
PI  T2T_CP100583.2_3449236_3450219_1-328_aa;T2T_CP100583.2_5517309_5518268_-1-320_aa   1.23e-02     1    562  562       1    116  116      1    116  116     64   0   86  None
PI  T2T_CP100583.2_3449236_3450219_1-328_aa;T2T_CP100583.2_5517309_5518268_-1-320_aa   4.80e-02   900    964   65     448    512   65    448    512   65     54   0   86  None
PI  T2T_CP100583.2_3449236_3450219_1-328_aa;T2T_CP100583.2_5525882_5526823_-1-314_aa   2.68e-04   502    680  179      56    234  179     56    234  179     95   0   83  None
PI  T2T_CP100583.2_3449236_3450219_1-328_aa;T2T_CP100583.2_5534271_5535206_1-348_aa    2.09e-04   448    638  191       5    192  188      5    192  188    103   0   78  None
PI  T2T_CP100583.2_3449236_3450219_1-328_aa;T2T_CP100583.2_5544225_5545160_1-312_aa    3.65e-07     1    701  701       1    255  255      1    255  255    152   0   79  None
PI  T2T_CP100583.2_3449236_3450219_1-328_aa;T2T_CP100583.2_5550634_5551593_-1-320_aa   2.29e-04   568    722  155     122    276  155    122    276  155    101   0   79  None
PI  T2T_CP100583.2_3449236_3450219_1-328_aa;T2T_CP100583.2_5560476_5561459_1-354_aa    3.56e-02     1    610  610       1    164  164      1    164  164     91   0   51  None
PI  T2T_CP100583.2_3449236_3450219_1-328_aa;T2T_CP100583.2_5569088_5570056_-1-323_aa   9.49e-04   471    654  184      25    208  184     25    208  184     92   0   77  None
PI  T2T_CP100583.2_3449236_3450219_1-328_aa;T2T_CP100583.2_5577814_5578785_1-324_aa    5.35e-08     1    710  710       1    264  264      1    264  264    159   0   83  None
PI  T2T_CP100583.2_3449236_3450219_1-328_aa;T2T_CP100583.2_5577814_5578785_1-324_aa    4.37e-03   853    940   88     401    488   88    401    488   88     74   0   83  None
PI  T2T_CP100583.2_3449236_3450219_1-328_aa;T2T_CP100583.2_5596579_5597547_1-323_aa    1.92e-05     1    640  640       1    194  194      1    194  194    107   0   89  None
PI  T2T_CP100583.2_3449236_3450219_1-328_aa;T2T_CP100583.2_5596579_5597547_1-323_aa    4.47e-03   910   1000   91     458    548   91    458    548   91     69   0   89  None
PI  T2T_CP100583.2_3449236_3450219_1-328_aa;T2T_CP100583.2_5610017_5610976_-1-323_aa   1.66e-04   567    710  144     121    264  144    121    264  144     93   0   88  None
PI  T2T_CP100583.2_3449236_3450219_1-328_aa;T2T_CP100583.2_5610017_5610976_-1-323_aa   8.75e-03     1    565  565       1    119  119      1    119  119     65   0   88  None
PI  T2T_CP100583.2_3449236_3450219_1-328_aa;T2T_CP100583.2_5617999_5618925_1-309_aa    1.65e-04     1    654  654       1    208  208      1    208  208    112   0   73  None
PI  T2T_CP100583.2_3449236_3450219_1-328_aa;T2T_CP100583.2_5617999_5618925_1-309_aa    1.35e-02   853    940   88     401    488   88    401    488   88     74   0   73  None
PI  T2T_CP100583.2_3449236_3450219_1-328_aa;T2T_CP100583.2_5627621_5628574_1-318_aa    6.14e-05     1    710  710       1    264  264      1    264  264    159   0   55  None
PI  T2T_CP100583.2_3449236_3450219_1-328_aa;T2T_CP100583.2_5627621_5628574_1-318_aa    1.65e-02   872    994  123     420    542  123    420    542  123     94   0   55  None
PI  T2T_CP100583.2_3449236_3450219_1-328_aa;T2T_CP100583.2_5636652_5637620_-1-323_aa   1.82e-08     1    701  701       1    255  255      1    255  255    152   0   91  None
PI  T2T_CP100583.2_3449236_3450219_1-328_aa;T2T_CP100583.2_5636652_5637620_-1-323_aa   2.68e-03   921   1016   96     469    564   96    469    564   96     71   0   91  None
PI  T2T_CP100583.2_3449236_3450219_1-328_aa;T2T_CP100583.2_5644003_5644971_1-346_aa    5.42e-04   448    617  170       5    171  167      5    171  167     93   0   80  None
PI  T2T_CP100583.2_3449236_3450219_1-328_aa;T2T_CP100583.2_5644003_5644971_1-346_aa    4.12e-02   853    923   71     401    471   71    401    471   71     59   0   80  None
PI  T2T_CP100583.2_3449236_3450219_1-328_aa;T2T_CP100583.2_5651053_5652036_-1-328_aa   6.38e-06     1    689  689       1    243  243      1    243  243    140   0   73  None
PI  T2T_CP100583.2_3449236_3450219_1-328_aa;T2T_CP100583.2_5660114_5661052_1-347_aa    2.32e-02   461    557   97      15    111   97     15    111   97     49   0  105  None
PI  T2T_CP100583.2_3449236_3450219_1-328_aa;T2T_CP100583.2_5660114_5661052_1-347_aa    2.32e-02   559    654   96     113    208   96    113    208   96     49   0  105  None
PI  T2T_CP100583.2_3449236_3450219_1-328_aa;T2T_CP100583.2_5660114_5661052_1-347_aa    3.85e-02   656    710   55     210    264   55    210    264   55     46   0  105  None
PI  T2T_CP100583.2_3449236_3450219_1-328_aa;T2T_CP100583.2_5660114_5661052_1-347_aa    4.55e-02  1131   1190   60     667    726   60    667    726   60     45   0  105  None
PI  T2T_CP100583.2_3449236_3450219_1-328_aa;T2T_CP100583.2_5666373_5667335_1-321_aa    1.76e-07   457    701  245      11    255  245     11    255  245    143   0   87  None
PI  T2T_CP100583.2_3449236_3450219_1-328_aa;T2T_CP100583.2_5675197_5676132_-1-339_aa   2.76e-08   444    721  278       1    275  275     82    356  275    166   0   82  None
PI  T2T_CP100583.2_3449236_3450219_1-328_aa;T2T_CP100583.2_5684654_5685568_1-305_aa    2.47e-07     1    722  722       1    276  276      1    276  276    168   0   73  None
PI  T2T_CP100583.2_3449236_3450219_1-328_aa;T2T_CP100583.2_5689383_5690369_-1-322_aa   1.81e-02     1    595  595       1    149  149      1    149  149     82   0   63  None
PI  T2T_CP100583.2_3449236_3450219_1-328_aa;T2T_CP100583.2_5689383_5690369_-1-322_aa   3.95e-02   898    994   97     446    542   97    446    542   97     74   0   63  None
PI  T2T_CP100583.2_3449236_3450219_1-328_aa;T2T_CP100583.2_5702042_5703001_1-320_aa    8.93e-06   471    710  240      25    264  240     25    264  240    139   0   72  None
PI  T2T_CP100583.2_3449236_3450219_1-328_aa;T2T_CP100583.2_5702042_5703001_1-320_aa    2.37e-02   926   1027  102     474    566   93    474    566   93     70   0   72  None
PI  T2T_CP100583.2_3449236_3450219_1-328_aa;T2T_CP100583.2_5707387_5708349_1-321_aa    1.31e-09     1    722  722       1    276  276      1    276  276    168   0   92  None
PI  T2T_CP100583.2_3449236_3450219_1-328_aa;T2T_CP100583.2_5712125_5712964_-1-323_aa   1.21e-09   453    722  270       7    276  270      7    276  270    163   0   95  None
PI  T2T_CP100583.2_3449236_3450219_1-328_aa;T2T_CP100583.2_5712125_5712964_-1-323_aa   4.92e-02  1128   1192   65     664    728   65    667    731   65     49   0   95  None
PI  T2T_CP100583.2_3449236_3450219_1-328_aa;T2T_CP100583.2_5712125_5712964_-1-323_aa   4.92e-02   853    911   59     401    459   59    401    459   59     49   0   95  None
PI  T2T_CP100583.2_3449236_3450219_1-328_aa;T2T_CP100583.2_5722417_5723367_1-320_aa    2.59e-03   602    710  109     156    264  109    156    264  109     72   0   90  None
PI  T2T_CP100583.2_3449236_3450219_1-328_aa;T2T_CP100583.2_5729728_5730663_1-312_aa    9.73e-06     1    673  673       1    227  227      1    227  227    126   0   79  None
PI  T2T_CP100583.2_3449236_3450219_1-328_aa;T2T_CP100583.2_5729728_5730663_1-312_aa    2.73e-02   910    994   85     458    542   85    458    542   85     63   0   79  None
PI  T2T_CP100583.2_3449236_3450219_1-328_aa;T2T_CP100583.2_5735486_5736448_-1-366_aa   2.18e-06   504    722  219      58    276  219    193    411  219    128   0   85  None
PI  T2T_CP100583.2_3449236_3450219_1-328_aa;T2T_CP100583.2_5744064_5745005_-1-343_aa   3.39e-06   448    680  233       5    234  230     92    321  230    131   0   81  None
PI  T2T_CP100583.2_3449236_3450219_1-328_aa;T2T_CP100583.2_5744064_5745005_-1-343_aa   2.93e-02   853    925   73     401    473   73    488    560   73     61   0   81  None
PI  T2T_CP100583.2_3449236_3450219_1-328_aa;T2T_CP100583.2_5747982_5748941_-1-320_aa   2.85e-07     1    701  701       1    255  255      1    255  255    152   0   80  None
PI  T2T_CP100583.2_3449236_3450219_1-328_aa;T2T_CP100583.2_5757729_5758643_1-328_aa    2.47e-07     1    722  722       1    276  276      1    276  276    168   0   73  None
PI  T2T_CP100583.2_3449236_3450219_1-328_aa;T2T_CP100583.2_5757729_5758643_1-328_aa    1.35e-02   898    994   97     446    542   97    446    542   97     74   0   73  None
PI  T2T_CP100583.2_3449236_3450219_1-328_aa;T2T_CP100583.2_5769555_5770514_1-369_aa    1.42e-07     1    697  697       1    251  251      1    251  251    148   0   85  None
PI  T2T_CP100583.2_3449236_3450219_1-328_aa;T2T_CP100583.2_5777793_5778728_-1-348_aa   4.19e-08   444    722  279       1    276  276    109    384  276    167   0   80  None
PI  T2T_CP100583.2_3449236_3450219_1-328_aa;T2T_CP100583.2_5777793_5778728_-1-348_aa   7.94e-03   900    994   95     448    542   95    556    650   95     72   0   80  None
PI  T2T_CP100583.2_3449236_3450219_1-328_aa;T2T_CP100583.2_5786227_5787186_1-320_aa    8.36e-08     1    722  722       1    276  276      1    276  276    168   0   77  None
PI  T2T_CP100583.2_3449236_3450219_1-328_aa;T2T_CP100583.2_5795722_5796657_-1-312_aa   3.07e-03     1    634  634       1    188  188      1    188  188    103   0   61  None
PI  T2T_CP100583.2_3449236_3450219_1-328_aa;T2T_CP100583.2_5805758_5806693_1-339_aa    1.23e-04   471    654  184      25    208  184     25    208  184     92   0   91  None
PI  T2T_CP100583.2_3449236_3450219_1-328_aa;T2T_CP100583.2_5825504_5826472_1-323_aa    6.83e-08     1    692  692       1    246  246      1    246  246    143   0   91  None
PI  T2T_CP100583.2_3449236_3450219_1-328_aa;T2T_CP100583.2_5825504_5826472_1-323_aa    5.58e-03   853    930   78     401    478   78    401    478   78     66   0   91  None
PI  T2T_CP100583.2_3449236_3450219_1-328_aa;T2T_CP100583.2_5833310_5834245_-1-338_aa   1.66e-08   444    710  267       1    264  264     79    342  264    158   0   88  None
PI  T2T_CP100583.2_3449236_3450219_1-328_aa;T2T_CP100583.2_5842561_5843544_1-319_aa    1.77e-02     1    600  600       1    154  154      1    154  154     86   0   60  None
PI  T2T_CP100583.2_3449236_3450219_1-328_aa;T2T_CP100583.2_5842561_5843544_1-319_aa    2.82e-02   602    722  121     156    276  121    156    276  121     81   0   60  None
PI  T2T_CP100583.2_3449236_3450219_1-328_aa;T2T_CP100583.2_5849310_5850293_-1-328_aa   9.06e-07     1    710  710       1    264  264      1    264  264    159   0   72  None
PI  T2T_CP100583.2_3449236_3450219_1-328_aa;T2T_CP100583.2_5872376_5873344_-1-323_aa   2.14e-03   521    666  146      75    220  146     75    220  146     71   0   93  None
PI  T2T_CP100583.2_3449236_3450219_1-328_aa;T2T_CP100583.2_5872376_5873344_-1-323_aa   2.14e-03   921   1016   96     469    564   96    469    564   96     71   0   93  None
PI  T2T_CP100583.2_3449236_3450219_1-328_aa;T2T_CP100583.2_5881030_5881995_1-322_aa    8.99e-08     1    710  710       1    264  264      1    264  264    159   0   81  None
PI  T2T_CP100583.2_3449236_3450219_1-328_aa;T2T_CP100583.2_5888602_5889528_-1-309_aa   1.78e-03   853    934   82     401    482   82    392    473   82     70   0   96  None
PI  T2T_CP100583.2_3449236_3450219_1-328_aa;T2T_CP100583.2_5888602_5889528_-1-309_aa   3.37e-02   650    710   61     204    264   61    195    255   61     51   0   96  None
PI  T2T_CP100583.2_3449236_3450219_1-328_aa;T2T_CP100583.2_5908656_5909615_1-323_aa    1.31e-04   534    701  168      88    255  168     88    255  168     98   0   85  None
PI  T2T_CP100583.2_3449236_3450219_1-328_aa;T2T_CP100583.2_5908656_5909615_1-323_aa    3.04e-02   853    922   70     401    470   70    401    470   70     58   0   85  None
PI  T2T_CP100583.2_3449236_3450219_1-328_aa;T2T_CP100583.2_5927135_5928097_1-321_aa    4.60e-04   583    710  128     137    264  128    137    264  128     83   0   91  None
PI  T2T_CP100583.2_3449236_3450219_1-328_aa;T2T_CP100583.2_5927135_5928097_1-321_aa    4.94e-02     1    530  530       1     84   84      1     84   84     51   0   91  None
PI  T2T_CP100583.2_3449236_3450219_1-328_aa;T2T_CP100583.2_5934491_5935417_-1-309_aa   1.78e-03   853    934   82     401    482   82    392    473   82     70   0   96  None
PI  T2T_CP100583.2_3449236_3450219_1-328_aa;T2T_CP100583.2_5934491_5935417_-1-309_aa   3.37e-02   650    710   61     204    264   61    195    255   61     51   0   96  None
PI  T2T_CP100583.2_3449236_3450219_1-328_aa;T2T_CP100583.2_5950534_5951517_-1-328_aa   4.36e-02   915   1100  186     463    636  174    463    636  174    150   0   28  None
PI  T2T_CP100583.2_3449236_3450219_1-328_aa;T2T_CP100583.2_5960184_5961140_1-319_aa    1.70e-02     1    553  553       1    107  107      1    107  107     59   0   90  None
PI  T2T_CP100583.2_3449236_3450219_1-328_aa;T2T_CP100583.2_5970430_5971440_1-337_aa    6.76e-04   594    721  128     148    275  128    148    275  128     86   0   85  None
PI  T2T_CP100583.2_3449236_3450219_1-328_aa;T2T_CP100583.2_5970430_5971440_1-337_aa    5.23e-03     1    575  575       1    129  129      1    129  129     71   0   85  None
PI  T2T_CP100583.2_3449236_3450219_1-328_aa;T2T_CP100583.2_5970430_5971440_1-337_aa    3.04e-02   942   1029   88     490    568   79    490    568   79     58   0   85  None
PI  T2T_CP100583.2_3449236_3450219_1-328_aa;T2T_CP100583.2_5975884_5976843_1-320_aa    3.47e-04   448    600  153       5    154  150      5    154  150     84   0   92  None
PI  T2T_CP100583.2_3449236_3450219_1-328_aa;T2T_CP100583.2_5975884_5976843_1-320_aa    1.22e-02   915    994   80     463    542   80    463    542   80     60   0   92  None
PI  T2T_CP100583.2_3449236_3450219_1-328_aa;T2T_CP100583.2_5985103_5986065_-1-359_aa   2.62e-02   521    638  118      75    192  118    189    306  118     56   0   90  None
PI  T2T_CP100583.2_3449236_3450219_1-328_aa;T2T_CP100583.2_5992930_5993865_1-312_aa    1.67e-02   453    554  102       7    108  102      7    108  102     55   0   97  None
PI  T2T_CP100583.2_3449236_3450219_1-328_aa;T2T_CP100583.2_5992930_5993865_1-312_aa    3.11e-02   650    710   61     204    264   61    204    264   61     51   0   97  None
PI  T2T_CP100583.2_3449236_3450219_1-328_aa;T2T_CP100588.2_1746702_1747685_-1-320_aa   3.65e-05   506    657  152      60    211  152     60    211  152     73   0  124  None
PI  T2T_CP100583.2_3449236_3450219_1-328_aa;T2T_CP100588.2_1746702_1747685_-1-320_aa   2.63e-02     1    504  504       1     58   58      1     58   58     41   0  124  None
PI  T2T_CP100583.2_3449236_3450219_1-328_aa;T2T_CP100588.2_1879511_1880494_1-320_aa    3.65e-05   506    657  152      60    211  152     60    211  152     73   0  124  None
PI  T2T_CP100583.2_3449236_3450219_1-328_aa;T2T_CP100588.2_1879511_1880494_1-320_aa    2.63e-02     1    504  504       1     58   58      1     58   58     41   0  124  None
PI  T2T_CP100583.2_3449236_3450219_1-328_aa;T2T_CP100588.2_1915137_1916123_-1-329_aa   4.14e-05   506    657  152      60    211  152     87    238  152     73   0  123  None
PI  T2T_CP100583.2_3449236_3450219_1-328_aa;T2T_CP100588.2_1915137_1916123_-1-329_aa   3.43e-02   444    504   61       1     58   58     28     85   58     40   0  123  None
PI  T2T_CP100583.2_3449236_3450219_1-328_aa;T2T_CP100588.2_1931919_1932902_1-320_aa    4.14e-05   506    657  152      60    211  152     60    211  152     73   0  123  None
PI  T2T_CP100583.2_3449236_3450219_1-328_aa;T2T_CP100588.2_1947669_1948655_1-329_aa    3.65e-05   506    657  152      60    211  152     60    211  152     73   0  124  None
PI  T2T_CP100583.2_3449236_3450219_1-328_aa;T2T_CP100588.2_1947669_1948655_1-329_aa    2.63e-02     1    504  504       1     58   58      1     58   58     41   0  124  None
PI  T2T_CP100583.2_3449236_3450219_1-328_aa;T2T_CP100588.2_1967263_1968249_1-329_aa    3.65e-05   506    657  152      60    211  152     60    211  152     73   0  124  None
PI  T2T_CP100583.2_3449236_3450219_1-328_aa;T2T_CP100588.2_1981896_1982882_-1-329_aa   4.69e-05   506    657  152      60    211  152     87    238  152     73   0  122  None
PI  T2T_CP100583.2_3449236_3450219_1-328_aa;T2T_CP100588.2_1981896_1982882_-1-329_aa   3.66e-02   444    504   61       1     58   58     28     85   58     40   0  122  None
PI  T2T_CP100583.2_3449236_3450219_1-328_aa;T2T_CP100588.2_1995620_1996606_-1-329_aa   4.14e-05   506    657  152      60    211  152     87    238  152     73   0  123  None
PI  T2T_CP100583.2_3449236_3450219_1-328_aa;T2T_CP100588.2_1995620_1996606_-1-329_aa   3.43e-02   444    504   61       1     58   58     28     85   58     40   0  123  None
PI  T2T_CP100583.2_3449236_3450219_1-328_aa;T2T_CP100588.2_2027902_2028888_1-329_aa    3.65e-05   506    657  152      60    211  152     60    211  152     73   0  124  None
PI  T2T_CP100583.2_3449236_3450219_1-328_aa;T2T_CP100588.2_2027902_2028888_1-329_aa    2.63e-02     1    504  504       1     58   58      1     58   58     41   0  124  None
PI  T2T_CP100583.2_3449236_3450219_1-328_aa;T2T_CP100588.2_2078727_2079713_-1-329_aa   4.14e-05   506    657  152      60    211  152     87    238  152     73   0  123  None
PI  T2T_CP100583.2_3449236_3450219_1-328_aa;T2T_CP100588.2_2078727_2079713_-1-329_aa   3.43e-02   444    504   61       1     58   58     28     85   58     40   0  123  None
PI  T2T_CP100583.2_3449236_3450219_1-328_aa;T2T_CP100588.2_2107020_2108006_1-329_aa    3.21e-05   506    657  152      60    211  152     60    211  152     73   0  125  None
PI  T2T_CP100583.2_3449236_3450219_1-328_aa;T2T_CP100588.2_2138811_2139797_1-329_aa    3.65e-05   506    657  152      60    211  152     60    211  152     73   0  124  None
PI  T2T_CP100583.2_3449236_3450219_1-328_aa;T2T_CP100588.2_2153440_2154426_-1-329_aa   4.69e-05   506    657  152      60    211  152     87    238  152     73   0  122  None
PI  T2T_CP100583.2_3449236_3450219_1-328_aa;T2T_CP100588.2_2153440_2154426_-1-329_aa   3.66e-02   444    504   61       1     58   58     28     85   58     40   0  122  None
PI  T2T_CP100583.2_3449236_3450219_1-328_aa;T2T_CP100588.2_2167138_2168124_-1-329_aa   4.14e-05   506    657  152      60    211  152     87    238  152     73   0  123  None
PI  T2T_CP100583.2_3449236_3450219_1-328_aa;T2T_CP100588.2_2167138_2168124_-1-329_aa   3.43e-02   444    504   61       1     58   58     28     85   58     40   0  123  None
PI  T2T_CP100583.2_3449236_3450219_1-328_aa;T2T_CP100588.2_2185849_2186835_-1-329_aa   2.46e-02   579    657   79     133    211   79    160    238   79     41   0  125  None
PI  T2T_CP100583.2_3449236_3450219_1-328_aa;T2T_CP100588.2_2204178_2205164_-1-329_aa   3.65e-05   506    657  152      60    211  152     87    238  152     73   0  124  None
PI  T2T_CP100583.2_3449236_3450219_1-328_aa;T2T_CP100588.2_2249125_2250111_1-329_aa    3.65e-05   506    657  152      60    211  152     60    211  152     73   0  124  None
PI  T2T_CP100583.2_3449236_3450219_1-328_aa;T2T_CP100588.2_2249125_2250111_1-329_aa    2.63e-02     1    504  504       1     58   58      1     58   58     41   0  124  None
PI  T2T_CP100583.2_3449236_3450219_1-328_aa;T2T_CP100588.2_2305892_2306878_1-329_aa    4.14e-05   506    657  152      60    211  152     60    211  152     73   0  123  None
PI  T2T_CP100583.2_3449236_3450219_1-328_aa;T2T_CP100588.2_2305892_2306878_1-329_aa    2.81e-02     1    504  504       1     58   58      1     58   58     41   0  123  None
PI  T2T_CP100583.2_3449236_3450219_1-328_aa;T2T_CP100588.2_2334641_2335624_-1-345_aa   3.65e-05   506    657  152      60    211  152     87    238  152     73   0  124  None
PI  T2T_CP100583.2_3449236_3450219_1-328_aa;T2T_CP100588.2_2334641_2335624_-1-345_aa   3.22e-02   444    504   61       1     58   58     28     85   58     40   0  124  None
PI  T2T_CP100583.2_3449236_3450219_1-328_aa;T2T_CP100588.2_2376351_2377337_-1-329_aa   4.69e-05   506    657  152      60    211  152     87    238  152     73   0  122  None
PI  T2T_CP100583.2_3449236_3450219_1-328_aa;T2T_CP100588.2_2376351_2377337_-1-329_aa   3.66e-02   444    504   61       1     58   58     28     85   58     40   0  122  None
PI  T2T_CP100583.2_3449236_3450219_1-328_aa;T2T_CP100588.2_2417267_2418250_1-320_aa    6.52e-04   540    657  118      94    211  118     94    211  118     59   0  124  None
PI  T2T_CP100583.2_3449236_3450219_1-328_aa;T2T_CP100588.2_2417267_2418250_1-320_aa    2.63e-02     1    504  504       1     58   58      1     58   58     41   0  124  None
PI  T2T_CP100583.2_3449236_3450219_1-328_aa;T2T_CP100588.2_2435573_2436559_-1-329_aa   4.14e-05   506    657  152      60    211  152     87    238  152     73   0  123  None
PI  T2T_CP100583.2_3449236_3450219_1-328_aa;T2T_CP100588.2_2435573_2436559_-1-329_aa   3.43e-02   444    504   61       1     58   58     28     85   58     40   0  123  None
PI  T2T_CP100583.2_3449236_3450219_1-328_aa;T2T_CP100588.2_2454337_2455323_-1-329_aa   3.21e-05   506    657  152      60    211  152     87    238  152     73   0  125  None
PI  T2T_CP100583.2_3449236_3450219_1-328_aa;T2T_CP100588.2_2454337_2455323_-1-329_aa   3.01e-02   444    504   61       1     58   58     28     85   58     40   0  125  None
PI  T2T_CP100583.2_3449236_3450219_1-328_aa;T2T_CP100588.2_2494873_2495859_-1-329_aa   4.14e-05   506    657  152      60    211  152     87    238  152     73   0  123  None
PI  T2T_CP100583.2_3449236_3450219_1-328_aa;T2T_CP100588.2_2494873_2495859_-1-329_aa   3.43e-02   444    504   61       1     58   58     28     85   58     40   0  123  None
PI  T2T_CP100583.2_3449236_3450219_1-328_aa;T2T_CP100588.2_2556019_2557002_1-320_aa    5.32e-05   506    657  152      60    211  152     60    211  152     73   0  121  None
PI  T2T_CP100583.2_3449236_3450219_1-328_aa;T2T_CP100588.2_2556019_2557002_1-320_aa    3.20e-02     1    504  504       1     58   58      1     58   58     41   0  121  None
PI  T2T_CP100583.2_3449236_3450219_1-328_aa;T2T_CP100588.2_2573948_2574934_-1-329_aa   4.14e-05   506    657  152      60    211  152     87    238  152     73   0  123  None
PI  T2T_CP100583.2_3449236_3450219_1-328_aa;T2T_CP100588.2_2573948_2574934_-1-329_aa   3.43e-02   444    504   61       1     58   58     28     85   58     40   0  123  None
PI  T2T_CP100583.2_3449236_3450219_1-328_aa;T2T_CP100588.2_2590840_2591826_1-329_aa    4.69e-05   506    657  152      60    211  152     60    211  152     73   0  122  None
PI  T2T_CP100583.2_3449236_3450219_1-328_aa;T2T_CP100588.2_2590840_2591826_1-329_aa    3.00e-02     1    504  504       1     58   58      1     58   58     41   0  122  None
PI  T2T_CP100583.2_3449236_3450219_1-328_aa;T2T_CP100588.2_2608844_2609830_1-329_aa    4.69e-05   506    657  152      60    211  152     60    211  152     73   0  122  None
PI  T2T_CP100583.2_3449236_3450219_1-328_aa;T2T_CP100588.2_2608844_2609830_1-329_aa    3.00e-02     1    504  504       1     58   58      1     58   58     41   0  122  None
PI  T2T_CP100583.2_3449236_3450219_1-328_aa;T2T_CP100588.2_2626640_2627626_1-329_aa    3.65e-05   506    657  152      60    211  152     60    211  152     73   0  124  None
PI  T2T_CP100583.2_3449236_3450219_1-328_aa;T2T_CP100588.2_2626640_2627626_1-329_aa    2.63e-02     1    504  504       1     58   58      1     58   58     41   0  124  None
PI  T2T_CP100583.2_3449236_3450219_1-328_aa;T2T_CP100588.2_2663568_2664554_1-329_aa    5.32e-05   506    657  152      60    211  152     60    211  152     73   0  121  None
PI  T2T_CP100583.2_3449236_3450219_1-328_aa;T2T_CP100588.2_2663568_2664554_1-329_aa    3.20e-02     1    504  504       1     58   58      1     58   58     41   0  121  None
PI  T2T_CP100583.2_3449236_3450219_1-328_aa;T2T_CP100588.2_2680504_2681490_1-329_aa    3.65e-05   506    657  152      60    211  152     60    211  152     73   0  124  None
PI  T2T_CP100583.2_3449236_3450219_1-328_aa;T2T_CP100588.2_2680504_2681490_1-329_aa    2.63e-02     1    504  504       1     58   58      1     58   58     41   0  124  None
PI  T2T_CP100583.2_3449236_3450219_1-328_aa;T2T_CP100588.2_2734732_2735718_1-329_aa    4.14e-05   506    657  152      60    211  152     60    211  152     73   0  123  None
PI  T2T_CP100583.2_3449236_3450219_1-328_aa;T2T_CP100588.2_2734732_2735718_1-329_aa    2.81e-02     1    504  504       1     58   58      1     58   58     41   0  123  None
PI  T2T_CP100583.2_3449236_3450219_1-328_aa;T2T_CP100588.2_2753021_2754007_1-329_aa    4.14e-05   506    657  152      60    211  152     60    211  152     73   0  123  None
PI  T2T_CP100583.2_3449236_3450219_1-328_aa;T2T_CP100588.2_2753021_2754007_1-329_aa    2.81e-02     1    504  504       1     58   58      1     58   58     41   0  123  None
PI  T2T_CP100583.2_3449236_3450219_1-328_aa;T2T_CP100588.2_2793478_2794464_1-329_aa    4.14e-05   506    657  152      60    211  152     60    211  152     73   0  123  None
PI  T2T_CP100583.2_3449236_3450219_1-328_aa;T2T_CP100588.2_2855829_2856815_-1-329_aa   3.89e-08   444    657  214       1    211  211     28    238  211    114   0  116  None
PI  T2T_CP100583.2_3456300_3457286_-1-320_aa;T2T_CP100583.2_3466533_3467468_1-346_aa   5.47e-04   586    701  116     143    258  116    140    255  116     73   0  102  None
PI  T2T_CP100583.2_3456300_3457286_-1-320_aa;T2T_CP100583.2_3466533_3467468_1-346_aa   2.88e-03   452    567  116       9    124  116      6    121  116     63   0  102  None
PI  T2T_CP100583.2_3456300_3457286_-1-320_aa;T2T_CP100583.2_3466533_3467468_1-346_aa   7.79e-03   813    884   72     364    435   72    361    432   72     57   0  102  None
PI  T2T_CP100583.2_3456300_3457286_-1-320_aa;T2T_CP100583.2_3488752_3489711_1-346_aa   1.19e-03   586    710  125     143    267  125    140    264  125     80   0   87  None
PI  T2T_CP100583.2_3456300_3457286_-1-320_aa;T2T_CP100583.2_3488752_3489711_1-346_aa   1.11e-02   804    884   81     355    435   81    352    432   81     64   0   87  None
PI  T2T_CP100583.2_3456300_3457286_-1-320_aa;T2T_CP100583.2_3498935_3499903_-1-323_aa  1.54e-02   452    581  130       9    138  130      6    135  130     71   0   75  None
PI  T2T_CP100583.2_3456300_3457286_-1-320_aa;T2T_CP100583.2_3498935_3499903_-1-323_aa  2.20e-02   611    710  100     168    267  100    165    264  100     68   0   75  None
PI  T2T_CP100583.2_3456300_3457286_-1-320_aa;T2T_CP100583.2_3498935_3499903_-1-323_aa  3.52e-02   804    884   81     355    435   81    352    432   81     64   0   75  None
PI  T2T_CP100583.2_3456300_3457286_-1-320_aa;T2T_CP100583.2_3514673_3515656_1-328_aa   9.62e-04   452    581  130       9    138  130      6    135  130     71   0  100  None
PI  T2T_CP100583.2_3456300_3457286_-1-320_aa;T2T_CP100583.2_3514673_3515656_1-328_aa   1.29e-02   817    884   68     368    435   68    365    432   68     55   0  100  None
PI  T2T_CP100583.2_3456300_3457286_-1-320_aa;T2T_CP100583.2_3522304_3523263_-1-320_aa  5.97e-03   586    710  125     143    267  125    140    264  125     80   0   74  None
PI  T2T_CP100583.2_3456300_3457286_-1-320_aa;T2T_CP100583.2_3522304_3523263_-1-320_aa  1.71e-02   452    581  130       9    138  130      6    135  130     71   0   74  None
PI  T2T_CP100583.2_3456300_3457286_-1-320_aa;T2T_CP100583.2_3528416_3529351_-1-312_aa  6.29e-04   586    710  125     143    267  125    140    264  125     80   0   92  None
PI  T2T_CP100583.2_3456300_3457286_-1-320_aa;T2T_CP100583.2_3528416_3529351_-1-312_aa  2.40e-03   452    581  130       9    138  130      6    135  130     71   0   92  None
PI  T2T_CP100583.2_3456300_3457286_-1-320_aa;T2T_CP100583.2_3537066_3537971_-1-312_aa  1.34e-02   586    687  102     143    244  102    140    241  102     60   0   91  None
PI  T2T_CP100583.2_3456300_3457286_-1-320_aa;T2T_CP100583.2_3537066_3537971_-1-312_aa  2.40e-02   470    581  112      27    138  112     24    135  112     56   0   91  None
PI  T2T_CP100583.2_3456300_3457286_-1-320_aa;T2T_CP100583.2_3546171_3547133_1-321_aa   2.89e-04   586    710  125     143    267  125    140    264  125     80   0   98  None
PI  T2T_CP100583.2_3456300_3457286_-1-320_aa;T2T_CP100583.2_3546171_3547133_1-321_aa   1.21e-03   452    581  130       9    138  130      6    135  130     71   0   98  None
PI  T2T_CP100583.2_3456300_3457286_-1-320_aa;T2T_CP100583.2_3546171_3547133_1-321_aa   4.32e-03   804    883   80     355    434   80    352    431   80     63   0   98  None
PI  T2T_CP100583.2_3456300_3457286_-1-320_aa;T2T_CP100583.2_3574461_3575444_1-328_aa   2.23e-03   586    710  125     143    267  125    140    264  125     80   0   82  None
PI  T2T_CP100583.2_3456300_3457286_-1-320_aa;T2T_CP100583.2_3574461_3575444_1-328_aa   7.26e-03   452    581  130       9    138  130      6    135  130     71   0   82  None
PI  T2T_CP100583.2_3456300_3457286_-1-320_aa;T2T_CP100583.2_3574461_3575444_1-328_aa   1.81e-02   804    884   81     355    435   81    352    432   81     64   0   82  None
PI  T2T_CP100583.2_3456300_3457286_-1-320_aa;T2T_CP100583.2_3578939_3579895_-1-319_aa  5.26e-04   583    721  139     140    278  139    137    275  139     91   0   82  None
PI  T2T_CP100583.2_3456300_3457286_-1-320_aa;T2T_CP100583.2_3578939_3579895_-1-319_aa  7.26e-03   452    581  130       9    138  130      6    135  130     71   0   82  None
PI  T2T_CP100583.2_3456300_3457286_-1-320_aa;T2T_CP100583.2_3578939_3579895_-1-319_aa  1.81e-02   804    884   81     355    435   81    352    432   81     64   0   82  None
PI  T2T_CP100583.2_3456300_3457286_-1-320_aa;T2T_CP100583.2_3588736_3589698_1-321_aa   1.08e-03   452    581  130       9    138  130      6    135  130     71   0   99  None
PI  T2T_CP100583.2_3456300_3457286_-1-320_aa;T2T_CP100583.2_3588736_3589698_1-321_aa   3.91e-03   804    883   80     355    434   80    352    431   80     63   0   99  None
PI  T2T_CP100583.2_3456300_3457286_-1-320_aa;T2T_CP100583.2_3588736_3589698_1-321_aa   2.66e-02   650    710   61     207    267   61    204    264   61     51   0   99  None
PI  T2T_CP100583.2_3456300_3457286_-1-320_aa;T2T_CP100583.2_3597132_3598064_-1-347_aa  8.13e-04   586    710  125     143    267  125    248    372  125     80   0   90  None
PI  T2T_CP100583.2_3456300_3457286_-1-320_aa;T2T_CP100583.2_3597132_3598064_-1-347_aa  3.00e-03   452    581  130       9    138  130    114    243  130     71   0   90  None
PI  T2T_CP100583.2_3456300_3457286_-1-320_aa;T2T_CP100583.2_3597132_3598064_-1-347_aa  1.47e-02   810    884   75     361    435   75    463    537   75     60   0   90  None
PI  T2T_CP100583.2_3456300_3457286_-1-320_aa;T2T_CP100583.2_3606136_3607071_1-312_aa   5.50e-06   586    740  155     143    297  155    140    294  155    106   0   97  None
PI  T2T_CP100583.2_3456300_3457286_-1-320_aa;T2T_CP100583.2_3606136_3607071_1-312_aa   4.24e-02   825    883   59     376    434   59    373    431   59     49   0   97  None
PI  T2T_CP100583.2_3456300_3457286_-1-320_aa;T2T_CP100583.2_3624540_3625499_1-320_aa   3.96e-02   586    678   93     143    235   93    140    232   93     52   0   92  None
PI  T2T_CP100583.2_3456300_3457286_-1-320_aa;T2T_CP100583.2_3636904_3637863_-1-344_aa  6.05e-04   452    581  130       9    138  130      6    135  130     71   0  104  None
PI  T2T_CP100583.2_3456300_3457286_-1-320_aa;T2T_CP100583.2_3636904_3637863_-1-344_aa  1.98e-03   804    884   81     355    435   81    352    432   81     64   0  104  None
PI  T2T_CP100583.2_3456300_3457286_-1-320_aa;T2T_CP100583.2_3646955_3647890_1-312_aa   1.46e-04   586    736  151     143    293  151    140    290  151    102   0   81  None
PI  T2T_CP100583.2_3456300_3457286_-1-320_aa;T2T_CP100583.2_3646955_3647890_1-312_aa   8.09e-03   452    581  130       9    138  130      6    135  130     71   0   81  None
PI  T2T_CP100583.2_3456300_3457286_-1-320_aa;T2T_CP100583.2_3646955_3647890_1-312_aa   1.99e-02   804    884   81     355    435   81    352    432   81     64   0   81  None
PI  T2T_CP100583.2_3456300_3457286_-1-320_aa;T2T_CP100583.2_3654932_3655891_-1-320_aa  2.54e-04   586    721  136     143    278  136    140    275  136     88   0   90  None
PI  T2T_CP100583.2_3456300_3457286_-1-320_aa;T2T_CP100583.2_3654932_3655891_-1-320_aa  3.00e-03   452    581  130       9    138  130      6    135  130     71   0   90  None
PI  T2T_CP100583.2_3456300_3457286_-1-320_aa;T2T_CP100583.2_3654932_3655891_-1-320_aa  8.26e-03   804    884   81     355    435   81    352    432   81     64   0   90  None
PI  T2T_CP100583.2_3456300_3457286_-1-320_aa;T2T_CP100583.2_3664953_3665888_-1-312_aa  1.08e-03   452    581  130       9    138  130      6    135  130     71   0   99  None
PI  T2T_CP100583.2_3456300_3457286_-1-320_aa;T2T_CP100583.2_3664953_3665888_-1-312_aa  1.20e-02   586    682   97     143    239   97    140    236   97     56   0   99  None
PI  T2T_CP100583.2_3456300_3457286_-1-320_aa;T2T_CP100583.2_3685397_3686356_-1-320_aa  5.83e-03   452    581  130       9    138  130      6    135  130     71   0   84  None
PI  T2T_CP100583.2_3456300_3457286_-1-320_aa;T2T_CP100583.2_3685397_3686356_-1-320_aa  1.49e-02   804    884   81     355    435   81    352    432   81     64   0   84  None
PI  T2T_CP100583.2_3456300_3457286_-1-320_aa;T2T_CP100583.2_3685397_3686356_-1-320_aa  3.79e-02  1089   1159   71     628    698   71    625    695   71     57   0   84  None
PI  T2T_CP100583.2_3456300_3457286_-1-320_aa;T2T_CP100583.2_3693498_3694433_1-312_aa   9.23e-04   586    710  125     143    267  125    140    264  125     80   0   89  None
PI  T2T_CP100583.2_3456300_3457286_-1-320_aa;T2T_CP100583.2_3693498_3694433_1-312_aa   3.35e-03   452    581  130       9    138  130      6    135  130     71   0   89  None
PI  T2T_CP100583.2_3456300_3457286_-1-320_aa;T2T_CP100583.2_3693498_3694433_1-312_aa   9.13e-03   804    884   81     355    435   81    352    432   81     64   0   89  None
PI  T2T_CP100583.2_3456300_3457286_-1-320_aa;T2T_CP100583.2_3701982_3702944_1-321_aa   2.00e-03   586    701  116     143    258  116    140    255  116     73   0   91  None
PI  T2T_CP100583.2_3456300_3457286_-1-320_aa;T2T_CP100583.2_3701982_3702944_1-321_aa   2.68e-03   452    581  130       9    138  130      6    135  130     71   0   91  None
PI  T2T_CP100583.2_3456300_3457286_-1-320_aa;T2T_CP100583.2_3701982_3702944_1-321_aa   7.48e-03   804    884   81     355    435   81    352    432   81     64   0   91  None
PI  T2T_CP100583.2_3456300_3457286_-1-320_aa;T2T_CP100583.2_3708632_3709537_-1-312_aa  1.35e-03   586    721  136     143    278  136    140    275  136     88   0   78  None
PI  T2T_CP100583.2_3456300_3457286_-1-320_aa;T2T_CP100583.2_3708632_3709537_-1-312_aa  1.12e-02   452    581  130       9    138  130      6    135  130     71   0   78  None
PI  T2T_CP100583.2_3456300_3457286_-1-320_aa;T2T_CP100583.2_3718690_3719631_1-314_aa   6.79e-04   452    581  130       9    138  130      6    135  130     71   0  103  None
PI  T2T_CP100583.2_3456300_3457286_-1-320_aa;T2T_CP100583.2_3718690_3719631_1-314_aa   1.33e-03   586    695  110     143    252  110    140    249  110     67   0  103  None
PI  T2T_CP100583.2_3456300_3457286_-1-320_aa;T2T_CP100583.2_3718690_3719631_1-314_aa   1.64e-02  1095   1159   65     634    698   65    634    698   65     52   0  103  None
PI  T2T_CP100583.2_3456300_3457286_-1-320_aa;T2T_CP100583.2_3724779_3725747_1-323_aa   3.11e-03   471    581  111      28    138  111     25    135  111     55   0  116  None
PI  T2T_CP100583.2_3456300_3457286_-1-320_aa;T2T_CP100583.2_3724779_3725747_1-323_aa   3.11e-03   817    884   68     368    435   68    365    432   68     55   0  116  None
PI  T2T_CP100583.2_3456300_3457286_-1-320_aa;T2T_CP100583.2_3724779_3725747_1-323_aa   2.09e-02   628    692   65     185    249   65    182    246   65     45   0  116  None
PI  T2T_CP100583.2_3456300_3457286_-1-320_aa;T2T_CP100583.2_3734915_3735877_-1-321_aa  2.89e-04   586    710  125     143    267  125    140    264  125     80   0   98  None
PI  T2T_CP100583.2_3456300_3457286_-1-320_aa;T2T_CP100583.2_3734915_3735877_-1-321_aa  2.10e-02   819    884   66     370    435   66    367    432   66     53   0   98  None
PI  T2T_CP100583.2_3456300_3457286_-1-320_aa;T2T_CP100583.2_3743742_3744710_1-323_aa   9.23e-04   586    710  125     143    267  125    140    264  125     80   0   89  None
PI  T2T_CP100583.2_3456300_3457286_-1-320_aa;T2T_CP100583.2_3743742_3744710_1-323_aa   3.35e-03   452    581  130       9    138  130      6    135  130     71   0   89  None
PI  T2T_CP100583.2_3456300_3457286_-1-320_aa;T2T_CP100583.2_3743742_3744710_1-323_aa   9.13e-03   804    884   81     355    435   81    352    432   81     64   0   89  None
PI  T2T_CP100583.2_3456300_3457286_-1-320_aa;T2T_CP100583.2_3750780_3751763_-1-328_aa  1.21e-03   452    581  130       9    138  130      6    135  130     71   0   98  None
PI  T2T_CP100583.2_3456300_3457286_-1-320_aa;T2T_CP100583.2_3750780_3751763_-1-328_aa  5.93e-03   586    689  104     143    246  104    140    243  104     61   0   98  None
PI  T2T_CP100583.2_3456300_3457286_-1-320_aa;T2T_CP100583.2_3750780_3751763_-1-328_aa  2.10e-02  1094   1159   66     633    698   66    630    695   66     53   0   98  None
PI  T2T_CP100583.2_3456300_3457286_-1-320_aa;T2T_CP100583.2_3756354_3757334_-1-314_aa  1.52e-03   452    581  130       9    138  130      6    135  130     71   0   96  None
PI  T2T_CP100583.2_3456300_3457286_-1-320_aa;T2T_CP100583.2_3756354_3757334_-1-314_aa  7.20e-03   808    884   77     359    435   77    356    432   77     61   0   96  None
PI  T2T_CP100583.2_3456300_3457286_-1-320_aa;T2T_CP100583.2_3756354_3757334_-1-314_aa  9.81e-03   679    748   70     236    305   70    233    302   70     59   0   96  None
PI  T2T_CP100583.2_3456300_3457286_-1-320_aa;T2T_CP100583.2_3780133_3781092_-1-320_aa  1.71e-02   452    581  130       9    138  130      6    135  130     71   0   74  None
PI  T2T_CP100583.2_3456300_3457286_-1-320_aa;T2T_CP100583.2_3786484_3787443_-1-415_aa  1.54e-02   462    581  120      19    138  120    301    420  120     61   0   88  None
PI  T2T_CP100583.2_3456300_3457286_-1-320_aa;T2T_CP100583.2_3786484_3787443_-1-415_aa  2.04e-02   650    721   72     207    278   72    489    560   72     59   0   88  None
PI  T2T_CP100583.2_3456300_3457286_-1-320_aa;T2T_CP100583.2_3802119_3803081_1-321_aa   8.42e-03   586    694  109     143    251  109    140    248  109     66   0   87  None
PI  T2T_CP100583.2_3456300_3457286_-1-320_aa;T2T_CP100583.2_3802119_3803081_1-321_aa   3.37e-02   816    884   69     367    435   69    364    432   69     56   0   87  None
PI  T2T_CP100583.2_3456300_3457286_-1-320_aa;T2T_CP100583.2_3806361_3807341_-1-322_aa  8.42e-03   586    694  109     143    251  109    140    248  109     66   0   87  None
PI  T2T_CP100583.2_3456300_3457286_-1-320_aa;T2T_CP100583.2_3806361_3807341_-1-322_aa  2.94e-02  1089   1159   71     628    698   71    625    695   71     57   0   87  None
PI  T2T_CP100583.2_3456300_3457286_-1-320_aa;T2T_CP100583.2_3806361_3807341_-1-322_aa  3.37e-02   816    884   69     367    435   69    364    432   69     56   0   87  None
PI  T2T_CP100583.2_3456300_3457286_-1-320_aa;T2T_CP100583.2_3814805_3815716_1-377_aa   1.05e-03   586    710  125     143    267  125    140    264  125     80   0   88  None
PI  T2T_CP100583.2_3456300_3457286_-1-320_aa;T2T_CP100583.2_3814805_3815716_1-377_aa   3.75e-03   452    581  130       9    138  130      6    135  130     71   0   88  None
PI  T2T_CP100583.2_3456300_3457286_-1-320_aa;T2T_CP100583.2_3814805_3815716_1-377_aa   3.10e-02   816    884   69     367    435   69    364    432   69     56   0   88  None
PI  T2T_CP100583.2_3456300_3457286_-1-320_aa;T2T_CP100583.2_3820003_3820959_-1-319_aa  6.19e-03   586    694  109     143    251  109    140    248  109     66   0   90  None
PI  T2T_CP100583.2_3456300_3457286_-1-320_aa;T2T_CP100583.2_3830515_3831498_1-328_aa   3.36e-04   452    581  130       9    138  130      6    135  130     71   0  109  None
PI  T2T_CP100583.2_3456300_3457286_-1-320_aa;T2T_CP100583.2_3830515_3831498_1-328_aa   1.68e-03   586    690  105     143    247  105    140    244  105     62   0  109  None
PI  T2T_CP100583.2_3456300_3457286_-1-320_aa;T2T_CP100583.2_3844192_3845127_1-312_aa   8.57e-04   452    581  130       9    138  130      6    135  130     71   0  101  None
PI  T2T_CP100583.2_3456300_3457286_-1-320_aa;T2T_CP100583.2_3844192_3845127_1-312_aa   1.64e-02   819    884   66     370    435   66    367    432   66     53   0  101  None
PI  T2T_CP100583.2_3456300_3457286_-1-320_aa;T2T_CP100583.2_3852253_3853215_-1-321_aa  4.05e-05   595    710  116     152    267  116    149    264  116     77   0  117  None
PI  T2T_CP100583.2_3456300_3457286_-1-320_aa;T2T_CP100583.2_3852253_3853215_-1-321_aa  1.09e-02   487    581   95      44    138   95     41    135   95     48   0  117  None
PI  T2T_CP100583.2_3456300_3457286_-1-320_aa;T2T_CP100583.2_3852253_3853215_-1-321_aa  4.16e-02  1107   1159   53     646    698   53    646    698   53     41   0  117  None
PI  T2T_CP100583.2_3456300_3457286_-1-320_aa;T2T_CP100583.2_3862689_3863675_1-356_aa   7.26e-03   452    581  130       9    138  130      6    135  130     71   0   82  None
PI  T2T_CP100583.2_3456300_3457286_-1-320_aa;T2T_CP100583.2_3862689_3863675_1-356_aa   1.81e-02   804    884   81     355    435   81    352    432   81     64   0   82  None
PI  T2T_CP100583.2_3456300_3457286_-1-320_aa;T2T_CP100583.2_3862689_3863675_1-356_aa   4.48e-02  1089   1159   71     628    698   71    625    695   71     57   0   82  None
PI  T2T_CP100583.2_3456300_3457286_-1-320_aa;T2T_CP100583.2_3869561_3870544_-1-328_aa  5.23e-03   452    581  130       9    138  130      6    135  130     71   0   85  None
PI  T2T_CP100583.2_3456300_3457286_-1-320_aa;T2T_CP100583.2_3880402_3881361_1-323_aa   4.46e-03   586    701  116     143    258  116    140    255  116     73   0   84  None
PI  T2T_CP100583.2_3456300_3457286_-1-320_aa;T2T_CP100583.2_3880402_3881361_1-323_aa   1.49e-02   804    884   81     355    435   81    352    432   81     64   0   84  None
PI  T2T_CP100583.2_3456300_3457286_-1-320_aa;T2T_CP100583.2_3898883_3899845_1-321_aa   1.10e-02   656    710   55     213    267   55    210    264   55     46   0  122  None
PI  T2T_CP100583.2_3456300_3457286_-1-320_aa;T2T_CP100583.2_3898883_3899845_1-321_aa   1.65e-02   834    884   51     385    435   51    382    432   51     44   0  122  None
PI  T2T_CP100583.2_3456300_3457286_-1-320_aa;T2T_CP100583.2_3898883_3899845_1-321_aa   3.00e-02  1107   1159   53     646    698   53    646    698   53     41   0  122  None
PI  T2T_CP100583.2_3456300_3457286_-1-320_aa;T2T_CP100583.2_3906243_3907178_-1-312_aa  1.15e-04   586    710  125     143    267  125    140    264  125     80   0  105  None
PI  T2T_CP100583.2_3456300_3457286_-1-320_aa;T2T_CP100583.2_3906243_3907178_-1-312_aa  1.51e-03   803    884   82     354    435   82    351    432   82     65   0  105  None
PI  T2T_CP100583.2_3456300_3457286_-1-320_aa;T2T_CP100583.2_3915182_3916138_1-319_aa   3.75e-03   452    581  130       9    138  130      6    135  130     71   0   88  None
PI  T2T_CP100583.2_3456300_3457286_-1-320_aa;T2T_CP100583.2_3922269_3923252_-1-328_aa  6.95e-04   586    701  116     143    258  116    140    255  116     73   0  100  None
PI  T2T_CP100583.2_3456300_3457286_-1-320_aa;T2T_CP100583.2_3922269_3923252_-1-328_aa  9.62e-04   452    581  130       9    138  130      6    135  130     71   0  100  None
PI  T2T_CP100583.2_3456300_3457286_-1-320_aa;T2T_CP100583.2_3922269_3923252_-1-328_aa  4.15e-03   807    884   78     358    435   78    355    432   78     62   0  100  None
PI  T2T_CP100583.2_3456300_3457286_-1-320_aa;T2T_CP100583.2_3938265_3939221_1-319_aa   2.14e-03   452    581  130       9    138  130      6    135  130     71   0   93  None
PI  T2T_CP100583.2_3456300_3457286_-1-320_aa;T2T_CP100583.2_3948512_3949522_1-337_aa   2.45e-05   586    743  158     143    300  158    140    297  158    109   0   86  None
PI  T2T_CP100583.2_3456300_3457286_-1-320_aa;T2T_CP100583.2_3948512_3949522_1-337_aa   4.68e-03   452    581  130       9    138  130      6    135  130     71   0   86  None
PI  T2T_CP100583.2_3456300_3457286_-1-320_aa;T2T_CP100583.2_3953966_3954925_1-320_aa   7.26e-03   452    581  130       9    138  130      6    135  130     71   0   82  None
PI  T2T_CP100583.2_3456300_3457286_-1-320_aa;T2T_CP100583.2_3953966_3954925_1-320_aa   1.59e-02   602    701  100     159    258  100    156    255  100     65   0   82  None
PI  T2T_CP100583.2_3456300_3457286_-1-320_aa;T2T_CP100583.2_3953966_3954925_1-320_aa   3.46e-02   999   1072   74     550    611   62    547    608   62     59   0   82  None
PI  T2T_CP100583.2_3456300_3457286_-1-320_aa;T2T_CP100583.2_3963189_3964151_-1-321_aa  1.92e-04   586    721  136     143    278  136    140    275  136     88   0   92  None
PI  T2T_CP100583.2_3456300_3457286_-1-320_aa;T2T_CP100583.2_3963189_3964151_-1-321_aa  2.40e-03   452    581  130       9    138  130      6    135  130     71   0   92  None
PI  T2T_CP100583.2_3456300_3457286_-1-320_aa;T2T_CP100583.2_3972714_3973673_-1-320_aa  4.25e-04   452    581  130       9    138  130      6    135  130     71   0  107  None
PI  T2T_CP100583.2_3456300_3457286_-1-320_aa;T2T_CP100583.2_3982024_3982986_1-321_aa   4.68e-03   452    581  130       9    138  130      6    135  130     71   0   86  None
PI  T2T_CP100583.2_3456300_3457286_-1-320_aa;T2T_CP100583.2_3982024_3982986_1-321_aa   1.23e-02   804    884   81     355    435   81    352    432   81     64   0   86  None
PI  T2T_CP100583.2_3456300_3457286_-1-320_aa;T2T_CP100583.2_3986836_3987792_-1-319_aa  2.89e-04   586    710  125     143    267  125    140    264  125     80   0   98  None
PI  T2T_CP100583.2_3456300_3457286_-1-320_aa;T2T_CP100583.2_3986836_3987792_-1-319_aa  1.21e-03   452    581  130       9    138  130      6    135  130     71   0   98  None
PI  T2T_CP100583.2_3456300_3457286_-1-320_aa;T2T_CP100583.2_3986836_3987792_-1-319_aa  3.68e-03   804    884   81     355    435   81    352    432   81     64   0   98  None
PI  T2T_CP100583.2_3456300_3457286_-1-320_aa;T2T_CP100583.2_3996141_3997070_1-326_aa   9.23e-04   586    710  125     143    267  125    140    264  125     80   0   89  None
PI  T2T_CP100583.2_3456300_3457286_-1-320_aa;T2T_CP100583.2_3996141_3997070_1-326_aa   3.35e-03   452    581  130       9    138  130      6    135  130     71   0   89  None
PI  T2T_CP100583.2_3456300_3457286_-1-320_aa;T2T_CP100583.2_3996141_3997070_1-326_aa   9.13e-03   804    884   81     355    435   81    352    432   81     64   0   89  None
PI  T2T_CP100583.2_3456300_3457286_-1-320_aa;T2T_CP100583.2_4003600_4004562_-1-321_aa  2.54e-04   586    721  136     143    278  136    140    275  136     88   0   90  None
PI  T2T_CP100583.2_3456300_3457286_-1-320_aa;T2T_CP100583.2_4003600_4004562_-1-321_aa  3.00e-03   452    581  130       9    138  130      6    135  130     71   0   90  None
PI  T2T_CP100583.2_3456300_3457286_-1-320_aa;T2T_CP100583.2_4003600_4004562_-1-321_aa  8.26e-03   804    884   81     355    435   81    352    432   81     64   0   90  None
PI  T2T_CP100583.2_3456300_3457286_-1-320_aa;T2T_CP100583.2_4013574_4014533_1-344_aa   1.01e-04   586    710  125     143    267  125    140    264  125     80   0  106  None
PI  T2T_CP100583.2_3456300_3457286_-1-320_aa;T2T_CP100583.2_4013574_4014533_1-344_aa   4.78e-04   452    581  130       9    138  130      6    135  130     71   0  106  None
PI  T2T_CP100583.2_3456300_3457286_-1-320_aa;T2T_CP100583.2_4013574_4014533_1-344_aa   1.61e-03   804    884   81     355    435   81    352    432   81     64   0  106  None
PI  T2T_CP100583.2_3456300_3457286_-1-320_aa;T2T_CP100583.2_4022531_4023496_1-322_aa   1.71e-04   586    710  125     143    267  125    140    264  125     80   0  102  None
PI  T2T_CP100583.2_3456300_3457286_-1-320_aa;T2T_CP100583.2_4022531_4023496_1-322_aa   7.63e-04   452    581  130       9    138  130      6    135  130     71   0  102  None
PI  T2T_CP100583.2_3456300_3457286_-1-320_aa;T2T_CP100583.2_4022531_4023496_1-322_aa   2.44e-03   804    884   81     355    435   81    352    432   81     64   0  102  None
PI  T2T_CP100583.2_3456300_3457286_-1-320_aa;T2T_CP100583.2_4026616_4027551_-1-312_aa  1.18e-03   586    721  136     143    278  136    140    275  136     88   0   79  None
PI  T2T_CP100583.2_3456300_3457286_-1-320_aa;T2T_CP100583.2_4026616_4027551_-1-312_aa  1.00e-02   452    581  130       9    138  130      6    135  130     71   0   79  None
PI  T2T_CP100583.2_3456300_3457286_-1-320_aa;T2T_CP100583.2_4026616_4027551_-1-312_aa  2.41e-02   804    884   81     355    435   81    352    432   81     64   0   79  None
PI  T2T_CP100583.2_3456300_3457286_-1-320_aa;T2T_CP100583.2_4045332_4046291_-1-320_aa  3.51e-03   796    884   89     347    435   89    344    432   89     67   0   94  None
PI  T2T_CP100583.2_3456300_3457286_-1-320_aa;T2T_CP100583.2_4045332_4046291_-1-320_aa  2.16e-02   471    581  111      28    138  111     25    135  111     55   0   94  None
PI  T2T_CP100583.2_3456300_3457286_-1-320_aa;T2T_CP100583.2_4045332_4046291_-1-320_aa  2.91e-02   657    721   65     214    278   65    211    275   65     53   0   94  None
PI  T2T_CP100583.2_3456300_3457286_-1-320_aa;T2T_CP100583.2_4054756_4055691_1-312_aa   1.08e-03   452    581  130       9    138  130      6    135  130     71   0   99  None
PI  T2T_CP100583.2_3456300_3457286_-1-320_aa;T2T_CP100583.2_4054756_4055691_1-312_aa   4.28e-02   586    674   89     143    231   89    140    228   89     48   0   99  None
PI  T2T_CP100583.2_3456300_3457286_-1-320_aa;T2T_CP100583.2_4063257_4064036_-1-310_aa  5.53e-04   586    710  125     143    267  125    140    264  125     80   0   93  None
PI  T2T_CP100583.2_3456300_3457286_-1-320_aa;T2T_CP100583.2_4063257_4064036_-1-310_aa  2.35e-02   471    581  111      28    138  111     25    135  111     55   0   93  None
PI  T2T_CP100583.2_3456300_3457286_-1-320_aa;T2T_CP100583.2_4072058_4073017_1-347_aa   1.53e-03   586    710  125     143    267  125    140    264  125     80   0   85  None
PI  T2T_CP100583.2_3456300_3457286_-1-320_aa;T2T_CP100583.2_4072058_4073017_1-347_aa   5.23e-03   452    581  130       9    138  130      6    135  130     71   0   85  None
PI  T2T_CP100583.2_3456300_3457286_-1-320_aa;T2T_CP100583.2_4081852_4082841_1-353_aa   6.19e-04   804    884   81     355    435   81    352    432   81     64   0  115  None
PI  T2T_CP100583.2_3456300_3457286_-1-320_aa;T2T_CP100583.2_4081852_4082841_1-353_aa   1.32e-03   464    581  118      21    138  118     18    135  118     60   0  115  None
PI  T2T_CP100583.2_3456300_3457286_-1-320_aa;T2T_CP100583.2_4081852_4082841_1-353_aa   1.93e-03   600    692   93     157    249   93    154    246   93     58   0  115  None
PI  T2T_CP100583.2_3456300_3457286_-1-320_aa;T2T_CP100583.2_4090488_4091423_-1-338_aa  3.75e-03   452    581  130       9    138  130     84    213  130     71   0   88  None
PI  T2T_CP100583.2_3456300_3457286_-1-320_aa;T2T_CP100583.2_4090488_4091423_-1-338_aa  1.01e-02   804    884   81     355    435   81    430    510   81     64   0   88  None
PI  T2T_CP100583.2_3456300_3457286_-1-320_aa;T2T_CP100583.2_4090488_4091423_-1-338_aa  1.01e-02   671    743   73     228    300   73    303    375   73     64   0   88  None
PI  T2T_CP100583.2_3456300_3457286_-1-320_aa;T2T_CP100583.2_4100517_4101443_1-309_aa   1.35e-03   586    710  125     143    267  125    140    264  125     80   0   86  None
PI  T2T_CP100583.2_3456300_3457286_-1-320_aa;T2T_CP100583.2_4109836_4110804_-1-323_aa  9.75e-03   586    701  116     143    258  116    140    255  116     73   0   77  None
PI  T2T_CP100583.2_3456300_3457286_-1-320_aa;T2T_CP100583.2_4121074_4122024_1-317_aa   4.63e-03   586    696  111     143    253  111    140    250  111     68   0   90  None
PI  T2T_CP100583.2_3456300_3457286_-1-320_aa;T2T_CP100583.2_4121074_4122024_1-317_aa   3.48e-02   804    873   70     355    424   70    346    415   70     54   0   90  None
PI  T2T_CP100583.2_3456300_3457286_-1-320_aa;T2T_CP100583.2_4128053_4129024_-1-324_aa  3.89e-04   586    721  136     143    278  136    140    275  136     88   0   87  None
PI  T2T_CP100583.2_3456300_3457286_-1-320_aa;T2T_CP100583.2_4128053_4129024_-1-324_aa  4.19e-03   452    581  130       9    138  130      6    135  130     71   0   87  None
PI  T2T_CP100583.2_3456300_3457286_-1-320_aa;T2T_CP100583.2_4128053_4129024_-1-324_aa  1.11e-02   804    884   81     355    435   81    352    432   81     64   0   87  None
PI  T2T_CP100583.2_3456300_3457286_-1-320_aa;T2T_CP100583.2_4136321_4137271_1-344_aa   1.11e-03   586    701  116     143    258  116    140    255  116     73   0   96  None
PI  T2T_CP100583.2_3456300_3457286_-1-320_aa;T2T_CP100583.2_4143146_4144129_-1-328_aa  1.55e-03   586    721  136     143    278  136    140    275  136     88   0   77  None
PI  T2T_CP100583.2_3456300_3457286_-1-320_aa;T2T_CP100583.2_4143146_4144129_-1-328_aa  1.25e-02   452    581  130       9    138  130      6    135  130     71   0   77  None
PI  T2T_CP100583.2_3456300_3457286_-1-320_aa;T2T_CP100583.2_4143146_4144129_-1-328_aa  2.92e-02   804    884   81     355    435   81    352    432   81     64   0   77  None
PI  T2T_CP100583.2_3456300_3457286_-1-320_aa;T2T_CP100583.2_4149968_4150924_-1-319_aa  8.13e-04   586    710  125     143    267  125    140    264  125     80   0   90  None
PI  T2T_CP100583.2_3456300_3457286_-1-320_aa;T2T_CP100583.2_4149968_4150924_-1-319_aa  3.47e-03   453    581  129      10    138  129      7    135  129     70   0   90  None
PI  T2T_CP100583.2_3456300_3457286_-1-320_aa;T2T_CP100583.2_4149968_4150924_-1-319_aa  3.02e-02   804    874   71     355    425   71    352    422   71     55   0   90  None
PI  T2T_CP100583.2_3456300_3457286_-1-320_aa;T2T_CP100583.2_4159842_4160777_1-312_aa   6.05e-04   452    581  130       9    138  130      6    135  130     71   0  104  None
PI  T2T_CP100583.2_3456300_3457286_-1-320_aa;T2T_CP100583.2_4159842_4160777_1-312_aa   1.67e-03   615    710   96     172    267   96    169    264   96     65   0  104  None
PI  T2T_CP100583.2_3456300_3457286_-1-320_aa;T2T_CP100583.2_4159842_4160777_1-312_aa   1.98e-03   804    884   81     355    435   81    352    432   81     64   0  104  None
PI  T2T_CP100583.2_3456300_3457286_-1-320_aa;T2T_CP100583.2_4168253_4169215_-1-321_aa  9.62e-04   452    581  130       9    138  130      6    135  130     71   0  100  None
PI  T2T_CP100583.2_3456300_3457286_-1-320_aa;T2T_CP100583.2_4168253_4169215_-1-321_aa  2.55e-03   586    693  108     143    250  108    140    247  108     65   0  100  None
PI  T2T_CP100583.2_3456300_3457286_-1-320_aa;T2T_CP100583.2_4168253_4169215_-1-321_aa  3.00e-03   804    884   81     355    435   81    352    432   81     64   0  100  None
PI  T2T_CP100583.2_3456300_3457286_-1-320_aa;T2T_CP100583.2_4179011_4179970_1-320_aa   8.57e-04   452    581  130       9    138  130      6    135  130     71   0  101  None
PI  T2T_CP100583.2_3456300_3457286_-1-320_aa;T2T_CP100583.2_4187314_4188237_-1-338_aa  4.08e-03   804    884   81     355    435   81    430    510   81     64   0   97  None
PI  T2T_CP100583.2_3456300_3457286_-1-320_aa;T2T_CP100583.2_4195606_4196541_1-312_aa   3.62e-04   595    710  116     152    267  116    149    264  116     77   0  100  None
PI  T2T_CP100583.2_3456300_3457286_-1-320_aa;T2T_CP100583.2_4195606_4196541_1-312_aa   9.62e-04   452    581  130       9    138  130      6    135  130     71   0  100  None
PI  T2T_CP100583.2_3456300_3457286_-1-320_aa;T2T_CP100583.2_4195606_4196541_1-312_aa   1.78e-02   819    884   66     370    435   66    367    432   66     53   0  100  None
PI  T2T_CP100583.2_3456300_3457286_-1-320_aa;T2T_CP100583.2_4203667_4204629_-1-321_aa  9.62e-04   452    581  130       9    138  130      6    135  130     71   0  100  None
PI  T2T_CP100583.2_3456300_3457286_-1-320_aa;T2T_CP100583.2_4203667_4204629_-1-321_aa  3.00e-03   804    884   81     355    435   81    352    432   81     64   0  100  None
PI  T2T_CP100583.2_3456300_3457286_-1-320_aa;T2T_CP100583.2_4214537_4215499_1-321_aa   3.75e-04   586    710  125     143    267  125    140    264  125     80   0   96  None
PI  T2T_CP100583.2_3456300_3457286_-1-320_aa;T2T_CP100583.2_4214537_4215499_1-321_aa   1.52e-03   452    581  130       9    138  130      6    135  130     71   0   96  None
PI  T2T_CP100583.2_3456300_3457286_-1-320_aa;T2T_CP100583.2_4214537_4215499_1-321_aa   4.52e-03   804    884   81     355    435   81    352    432   81     64   0   96  None
PI  T2T_CP100583.2_3456300_3457286_-1-320_aa;T2T_CP100583.2_4222768_4223703_-1-312_aa  3.29e-04   586    710  125     143    267  125    140    264  125     80   0   97  None
PI  T2T_CP100583.2_3456300_3457286_-1-320_aa;T2T_CP100583.2_4222768_4223703_-1-312_aa  1.36e-03   452    581  130       9    138  130      6    135  130     71   0   97  None
PI  T2T_CP100583.2_3456300_3457286_-1-320_aa;T2T_CP100583.2_4222768_4223703_-1-312_aa  4.08e-03   804    884   81     355    435   81    352    432   81     64   0   97  None
PI  T2T_CP100583.2_3456300_3457286_-1-320_aa;T2T_CP100583.2_4232414_4233373_-1-320_aa  9.81e-03   916    994   79     467    545   79    464    542   79     59   0   96  None
PI  T2T_CP100583.2_3456300_3457286_-1-320_aa;T2T_CP100583.2_4240772_4241734_1-321_aa   1.44e-04   586    701  116     143    258  116    140    255  116     73   0  113  None
PI  T2T_CP100583.2_3456300_3457286_-1-320_aa;T2T_CP100583.2_4240772_4241734_1-321_aa   2.09e-04   452    581  130       9    138  130      6    135  130     71   0  113  None
PI  T2T_CP100583.2_3456300_3457286_-1-320_aa;T2T_CP100583.2_4240772_4241734_1-321_aa   7.67e-04   804    884   81     355    435   81    352    432   81     64   0  113  None
PI  T2T_CP100583.2_3456300_3457286_-1-320_aa;T2T_CP100583.2_4251128_4252063_1-312_aa   1.08e-04   586    721  136     143    278  136    140    275  136     88   0   96  None
PI  T2T_CP100583.2_3456300_3457286_-1-320_aa;T2T_CP100583.2_4251128_4252063_1-312_aa   1.52e-03   452    581  130       9    138  130      6    135  130     71   0   96  None
PI  T2T_CP100583.2_3456300_3457286_-1-320_aa;T2T_CP100583.2_4251128_4252063_1-312_aa   8.40e-03   810    884   75     361    435   75    358    432   75     60   0   96  None
PI  T2T_CP100583.2_3456300_3457286_-1-320_aa;T2T_CP100583.2_4259192_4260175_1-328_aa   1.92e-04   586    721  136     143    278  136    140    275  136     88   0   92  None
PI  T2T_CP100583.2_3456300_3457286_-1-320_aa;T2T_CP100583.2_4259192_4260175_1-328_aa   2.40e-03   452    581  130       9    138  130      6    135  130     71   0   92  None
PI  T2T_CP100583.2_3456300_3457286_-1-320_aa;T2T_CP100583.2_4259192_4260175_1-328_aa   1.22e-02   915    994   80     466    545   80    463    542   80     60   0   92  None
PI  T2T_CP100583.2_3456300_3457286_-1-320_aa;T2T_CP100583.2_4259192_4260175_1-328_aa   3.96e-02  1095   1159   65     634    698   65    631    695   65     52   0   92  None
PI  T2T_CP100583.2_3456300_3457286_-1-320_aa;T2T_CP100583.2_4266582_4267538_-1-319_aa  7.26e-03   452    581  130       9    138  130      6    135  130     71   0   82  None
PI  T2T_CP100583.2_3456300_3457286_-1-320_aa;T2T_CP100583.2_4273812_4274747_1-312_aa   7.63e-04   452    581  130       9    138  130      6    135  130     71   0  102  None
PI  T2T_CP100583.2_3456300_3457286_-1-320_aa;T2T_CP100583.2_4273812_4274747_1-312_aa   3.43e-02   828    884   57     379    435   57    376    432   57     48   0  102  None
PI  T2T_CP100583.2_3456300_3457286_-1-320_aa;T2T_CP100583.2_4281875_4282837_-1-321_aa  4.62e-05   595    710  116     152    267  116    149    264  116     77   0  116  None
PI  T2T_CP100583.2_3456300_3457286_-1-320_aa;T2T_CP100583.2_4281875_4282837_-1-321_aa  1.46e-04   452    581  130       9    138  130      6    135  130     71   0  116  None
PI  T2T_CP100583.2_3456300_3457286_-1-320_aa;T2T_CP100583.2_4281875_4282837_-1-321_aa  4.44e-02  1107   1159   53     646    698   53    646    698   53     41   0  116  None
PI  T2T_CP100583.2_3456300_3457286_-1-320_aa;T2T_CP100583.2_4292414_4293397_1-328_aa   7.80e-04   586    721  136     143    278  136    140    275  136     88   0   82  None
PI  T2T_CP100583.2_3456300_3457286_-1-320_aa;T2T_CP100583.2_4299070_4300005_-1-338_aa  6.18e-04   611    721  111     168    278  111    243    353  111     76   0   97  None
PI  T2T_CP100583.2_3456300_3457286_-1-320_aa;T2T_CP100583.2_4299070_4300005_-1-338_aa  1.36e-03   452    581  130       9    138  130     84    213  130     71   0   97  None
PI  T2T_CP100583.2_3456300_3457286_-1-320_aa;T2T_CP100583.2_4307587_4308540_1-318_aa   8.96e-04   586    721  136     143    278  136    140    275  136     88   0   81  None
PI  T2T_CP100583.2_3456300_3457286_-1-320_aa;T2T_CP100583.2_4307587_4308540_1-318_aa   8.09e-03   452    581  130       9    138  130      6    135  130     71   0   81  None
PI  T2T_CP100583.2_3456300_3457286_-1-320_aa;T2T_CP100583.2_4314660_4315622_-1-324_aa  2.90e-04   586    692  107     143    249  107    140    246  107     64   0  122  None
PI  T2T_CP100583.2_3456300_3457286_-1-320_aa;T2T_CP100583.2_4314660_4315622_-1-324_aa  2.90e-04   804    884   81     355    435   81    352    432   81     64   0  122  None
PI  T2T_CP100583.2_3456300_3457286_-1-320_aa;T2T_CP100583.2_4314660_4315622_-1-324_aa  1.79e-03   452    553  102       9    110  102      6    107  102     55   0  122  None
PI  T2T_CP100583.2_3456300_3457286_-1-320_aa;T2T_CP100583.2_4320841_4321776_-1-312_aa  1.92e-02   595    701  107     152    258  107    149    255  107     70   0   74  None
PI  T2T_CP100583.2_3456300_3457286_-1-320_aa;T2T_CP100583.2_4320841_4321776_-1-312_aa  3.86e-02   804    884   81     355    435   81    352    432   81     64   0   74  None
PI  T2T_CP100583.2_3456300_3457286_-1-320_aa;T2T_CP100583.2_4330698_4331657_-1-320_aa  2.93e-04   586    721  136     143    278  136    140    275  136     88   0   89  None
PI  T2T_CP100583.2_3456300_3457286_-1-320_aa;T2T_CP100583.2_4330698_4331657_-1-320_aa  3.35e-03   452    581  130       9    138  130      6    135  130     71   0   89  None
PI  T2T_CP100583.2_3456300_3457286_-1-320_aa;T2T_CP100583.2_4337071_4338006_-1-312_aa  1.54e-02   586    694  109     143    251  109    140    248  109     66   0   81  None
PI  T2T_CP100583.2_3456300_3457286_-1-320_aa;T2T_CP100583.2_4337071_4338006_-1-312_aa  1.99e-02   804    884   81     355    435   81    352    432   81     64   0   81  None
PI  T2T_CP100583.2_3456300_3457286_-1-320_aa;T2T_CP100583.2_4346438_4347400_-1-321_aa  1.61e-05   586    721  136     143    278  136    140    275  136     88   0  109  None
PI  T2T_CP100583.2_3456300_3457286_-1-320_aa;T2T_CP100583.2_4346438_4347400_-1-321_aa  3.36e-04   452    581  130       9    138  130      6    135  130     71   0  109  None
PI  T2T_CP100583.2_3456300_3457286_-1-320_aa;T2T_CP100583.2_4357351_4358286_1-312_aa   3.68e-03   804    884   81     355    435   81    352    432   81     64   0   98  None
PI  T2T_CP100583.2_3456300_3457286_-1-320_aa;T2T_CP100583.2_4357351_4358286_1-312_aa   1.53e-02   650    715   66     207    272   66    204    269   66     55   0   98  None
PI  T2T_CP100583.2_3456300_3457286_-1-320_aa;T2T_CP100583.2_4357351_4358286_1-312_aa   3.37e-02   471    573  103      28    130  103     25    127  103     50   0   98  None
PI  T2T_CP100583.2_3456300_3457286_-1-320_aa;T2T_CP100583.2_4363814_4364773_-1-401_aa  1.91e-03   452    581  130       9    138  130    249    378  130     71   0   94  None
PI  T2T_CP100583.2_3456300_3457286_-1-320_aa;T2T_CP100583.2_4363814_4364773_-1-401_aa  5.53e-03   804    884   81     355    435   81    595    675   81     64   0   94  None
PI  T2T_CP100583.2_3456300_3457286_-1-320_aa;T2T_CP100583.2_4373652_4374587_-1-312_aa  2.27e-05   586    731  146     143    288  146    140    285  146     97   0   97  None
PI  T2T_CP100583.2_3456300_3457286_-1-320_aa;T2T_CP100583.2_4373652_4374587_-1-312_aa  1.36e-03   452    581  130       9    138  130      6    135  130     71   0   97  None
PI  T2T_CP100583.2_3456300_3457286_-1-320_aa;T2T_CP100583.2_4383801_4384772_1-324_aa   4.47e-04   586    721  136     143    278  136    140    275  136     88   0   86  None
PI  T2T_CP100583.2_3456300_3457286_-1-320_aa;T2T_CP100583.2_4383801_4384772_1-324_aa   4.68e-03   452    581  130       9    138  130      6    135  130     71   0   86  None
PI  T2T_CP100583.2_3456300_3457286_-1-320_aa;T2T_CP100583.2_4383801_4384772_1-324_aa   1.23e-02   804    884   81     355    435   81    352    432   81     64   0   86  None
PI  T2T_CP100583.2_3456300_3457286_-1-320_aa;T2T_CP100583.2_4390741_4391715_-1-319_aa  2.23e-03   602    721  120     159    278  120    156    275  120     80   0   82  None
PI  T2T_CP100583.2_3456300_3457286_-1-320_aa;T2T_CP100583.2_4390741_4391715_-1-319_aa  1.81e-02   452    568  117       9    125  117      6    122  117     64   0   82  None
PI  T2T_CP100583.2_3456300_3457286_-1-320_aa;T2T_CP100583.2_4400374_4401333_-1-320_aa  1.42e-02   650    721   72     207    278   72    204    275   72     59   0   92  None
PI  T2T_CP100583.2_3456300_3457286_-1-320_aa;T2T_CP100583.2_4409358_4410293_1-312_aa   3.40e-02   951   1072  122     502    611  110    499    608  110     90   0   52  None
PI  T2T_CP100583.2_3456300_3457286_-1-320_aa;T2T_CP100583.2_4414824_4415783_1-320_aa   1.54e-02   452    581  130       9    138  130      6    135  130     71   0   75  None
PI  T2T_CP100583.2_3456300_3457286_-1-320_aa;T2T_CP100583.2_4414824_4415783_1-320_aa   3.96e-02   586    691  106     143    248  106    140    245  106     63   0   75  None
PI  T2T_CP100583.2_3456300_3457286_-1-320_aa;T2T_CP100583.2_4421031_4421984_1-308_aa   1.74e-03   586    710  125     143    267  125    140    264  125     80   0   84  None
PI  T2T_CP100583.2_3456300_3457286_-1-320_aa;T2T_CP100583.2_4421031_4421984_1-308_aa   1.49e-02   804    884   81     355    435   81    352    432   81     64   0   84  None
PI  T2T_CP100583.2_3456300_3457286_-1-320_aa;T2T_CP100583.2_4427682_4428653_-1-324_aa  8.13e-04   586    710  125     143    267  125    140    264  125     80   0   90  None
PI  T2T_CP100583.2_3456300_3457286_-1-320_aa;T2T_CP100583.2_4427682_4428653_-1-324_aa  3.00e-03   452    581  130       9    138  130      6    135  130     71   0   90  None
PI  T2T_CP100583.2_3456300_3457286_-1-320_aa;T2T_CP100583.2_4427682_4428653_-1-324_aa  8.26e-03   804    884   81     355    435   81    352    432   81     64   0   90  None
PI  T2T_CP100583.2_3456300_3457286_-1-320_aa;T2T_CP100583.2_4436715_4437650_1-312_aa   7.26e-03   452    581  130       9    138  130      6    135  130     71   0   82  None
PI  T2T_CP100583.2_3456300_3457286_-1-320_aa;T2T_CP100583.2_4446784_4447743_-1-347_aa  2.54e-04   586    721  136     143    278  136    221    356  136     88   0   90  None
PI  T2T_CP100583.2_3456300_3457286_-1-320_aa;T2T_CP100583.2_4446784_4447743_-1-347_aa  3.00e-03   452    581  130       9    138  130     87    216  130     71   0   90  None
PI  T2T_CP100583.2_3456300_3457286_-1-320_aa;T2T_CP100583.2_4446784_4447743_-1-347_aa  8.26e-03   804    884   81     355    435   81    433    513   81     64   0   90  None
PI  T2T_CP100583.2_3456300_3457286_-1-320_aa;T2T_CP100583.2_4456211_4457146_1-348_aa   1.16e-02   804    883   80     355    434   80    352    431   80     63   0   88  None
PI  T2T_CP100583.2_3456300_3457286_-1-320_aa;T2T_CP100583.2_4456211_4457146_1-348_aa   3.56e-02   471    581  111      28    138  111     25    135  111     55   0   88  None
PI  T2T_CP100583.2_3456300_3457286_-1-320_aa;T2T_CP100583.2_4456211_4457146_1-348_aa   4.09e-02   656    721   66     213    278   66    210    275   66     54   0   88  None
PI  T2T_CP100583.2_3456300_3457286_-1-320_aa;T2T_CP100583.2_4460863_4461822_1-347_aa   1.53e-03   586    710  125     143    267  125    140    264  125     80   0   85  None
PI  T2T_CP100583.2_3456300_3457286_-1-320_aa;T2T_CP100583.2_4460863_4461822_1-347_aa   5.23e-03   452    581  130       9    138  130      6    135  130     71   0   85  None
PI  T2T_CP100583.2_3456300_3457286_-1-320_aa;T2T_CP100583.2_4460863_4461822_1-347_aa   1.35e-02   804    884   81     355    435   81    352    432   81     64   0   85  None
PI  T2T_CP100583.2_3456300_3457286_-1-320_aa;T2T_CP100583.2_4467031_4467993_1-321_aa   2.93e-04   586    721  136     143    278  136    140    275  136     88   0   89  None
PI  T2T_CP100583.2_3456300_3457286_-1-320_aa;T2T_CP100583.2_4467031_4467993_1-321_aa   3.35e-03   452    581  130       9    138  130      6    135  130     71   0   89  None
PI  T2T_CP100583.2_3456300_3457286_-1-320_aa;T2T_CP100583.2_4467031_4467993_1-321_aa   9.13e-03   804    884   81     355    435   81    352    432   81     64   0   89  None
PI  T2T_CP100583.2_3456300_3457286_-1-320_aa;T2T_CP100583.2_4474718_4475653_-1-312_aa  7.80e-04   586    721  136     143    278  136    140    275  136     88   0   82  None
PI  T2T_CP100583.2_3456300_3457286_-1-320_aa;T2T_CP100583.2_4474718_4475653_-1-312_aa  7.26e-03   452    581  130       9    138  130      6    135  130     71   0   82  None
PI  T2T_CP100583.2_3456300_3457286_-1-320_aa;T2T_CP100583.2_4474718_4475653_-1-312_aa  1.59e-02   803    884   82     354    435   82    351    432   82     65   0   82  None
PI  T2T_CP100583.2_3456300_3457286_-1-320_aa;T2T_CP100583.2_4484528_4485478_1-312_aa   3.61e-05   586    709  124     143    266  124    140    263  124     79   0  115  None
PI  T2T_CP100583.2_3456300_3457286_-1-320_aa;T2T_CP100583.2_4484528_4485478_1-312_aa   1.64e-04   452    581  130       9    138  130      6    135  130     71   0  115  None
PI  T2T_CP100583.2_3456300_3457286_-1-320_aa;T2T_CP100583.2_4484528_4485478_1-312_aa   1.86e-02  1095   1152   58     634    691   58    631    688   58     46   0  115  None
PI  T2T_CP100583.2_3456300_3457286_-1-320_aa;T2T_CP100583.2_4502179_4503114_1-312_aa   3.89e-04   586    721  136     143    278  136    140    275  136     88   0   87  None
PI  T2T_CP100583.2_3456300_3457286_-1-320_aa;T2T_CP100583.2_4502179_4503114_1-312_aa   4.19e-03   452    581  130       9    138  130      6    135  130     71   0   87  None
PI  T2T_CP100583.2_3456300_3457286_-1-320_aa;T2T_CP100583.2_4508475_4509437_-1-321_aa  4.86e-04   586    710  125     143    267  125    140    264  125     80   0   94  None
PI  T2T_CP100583.2_3456300_3457286_-1-320_aa;T2T_CP100583.2_4508475_4509437_-1-321_aa  1.86e-02   452    554  103       9    111  103      6    108  103     56   0   94  None
PI  T2T_CP100583.2_3456300_3457286_-1-320_aa;T2T_CP100583.2_4538767_4539750_-1-354_aa  6.78e-04   595    710  116     152    267  116    227    342  116     77   0   95  None
PI  T2T_CP100583.2_3456300_3457286_-1-320_aa;T2T_CP100583.2_4538767_4539750_-1-354_aa  1.71e-03   452    581  130       9    138  130     84    213  130     71   0   95  None
PI  T2T_CP100583.2_3456300_3457286_-1-320_aa;T2T_CP100583.2_4538767_4539750_-1-354_aa  5.00e-03   804    884   81     355    435   81    430    510   81     64   0   95  None
PI  T2T_CP100583.2_3456300_3457286_-1-320_aa;T2T_CP100583.2_4538767_4539750_-1-354_aa  6.80e-03  1100   1177   78     639    716   78    714    791   78     62   0   95  None
PI  T2T_CP100583.2_3456300_3457286_-1-320_aa;T2T_CP100583.2_4547303_4548286_1-328_aa   5.83e-03   452    581  130       9    138  130      6    135  130     71   0   84  None
PI  T2T_CP100583.2_3456300_3457286_-1-320_aa;T2T_CP100583.2_4547303_4548286_1-328_aa   4.32e-02   816    884   69     367    435   69    364    432   69     56   0   84  None
PI  T2T_CP100583.2_3456300_3457286_-1-320_aa;T2T_CP100583.2_4553896_4554852_-1-345_aa  1.66e-04   586    721  136     143    278  136    218    353  136     88   0   93  None
PI  T2T_CP100583.2_3456300_3457286_-1-320_aa;T2T_CP100583.2_4553896_4554852_-1-345_aa  2.14e-03   452    581  130       9    138  130     84    213  130     71   0   93  None
PI  T2T_CP100583.2_3456300_3457286_-1-320_aa;T2T_CP100583.2_4553896_4554852_-1-345_aa  6.12e-03  1107   1189   83     646    728   83    721    803   83     64   0   93  None
PI  T2T_CP100583.2_3456300_3457286_-1-320_aa;T2T_CP100583.2_4553896_4554852_-1-345_aa  2.02e-02   816    884   69     367    435   69    442    510   69     56   0   93  None
PI  T2T_CP100583.2_3456300_3457286_-1-320_aa;T2T_CP100583.2_4563625_4564593_1-325_aa   9.35e-05   586    721  136     143    278  136    140    275  136     88   0   97  None
PI  T2T_CP100583.2_3456300_3457286_-1-320_aa;T2T_CP100583.2_4563625_4564593_1-325_aa   1.36e-03   452    581  130       9    138  130      6    135  130     71   0   97  None
PI  T2T_CP100583.2_3456300_3457286_-1-320_aa;T2T_CP100583.2_4563625_4564593_1-325_aa   1.22e-02   810    880   71     361    431   71    358    428   71     57   0   97  None
PI  T2T_CP100583.2_3456300_3457286_-1-320_aa;T2T_CP100583.2_4569555_4570514_-1-320_aa  6.29e-04   586    710  125     143    267  125    140    264  125     80   0   92  None
PI  T2T_CP100583.2_3456300_3457286_-1-320_aa;T2T_CP100583.2_4569555_4570514_-1-320_aa  4.34e-03   796    884   89     347    435   89    344    432   89     67   0   92  None
PI  T2T_CP100583.2_3456300_3457286_-1-320_aa;T2T_CP100583.2_4569555_4570514_-1-320_aa  5.03e-03   457    581  125      14    138  125     11    135  125     66   0   92  None
PI  T2T_CP100583.2_3456300_3457286_-1-320_aa;T2T_CP100583.2_4579564_4580523_1-347_aa   7.91e-03   458    581  124      15    138  124     12    135  124     65   0   89  None
PI  T2T_CP100583.2_3456300_3457286_-1-320_aa;T2T_CP100583.2_4579564_4580523_1-347_aa   9.13e-03   804    884   81     355    435   81    352    432   81     64   0   89  None
PI  T2T_CP100583.2_3456300_3457286_-1-320_aa;T2T_CP100583.2_4585804_4586757_1-318_aa   7.80e-04   586    721  136     143    278  136    140    275  136     88   0   82  None
PI  T2T_CP100583.2_3456300_3457286_-1-320_aa;T2T_CP100583.2_4585804_4586757_1-318_aa   7.26e-03   452    581  130       9    138  130      6    135  130     71   0   82  None
PI  T2T_CP100583.2_3456300_3457286_-1-320_aa;T2T_CP100583.2_4591884_4592828_-1-315_aa  1.92e-04   586    721  136     143    278  136    149    284  136     88   0   92  None
PI  T2T_CP100583.2_3456300_3457286_-1-320_aa;T2T_CP100583.2_4601183_4602118_1-346_aa   1.35e-03   586    710  125     143    267  125    140    264  125     80   0   86  None
PI  T2T_CP100583.2_3456300_3457286_-1-320_aa;T2T_CP100583.2_4601183_4602118_1-346_aa   4.68e-03   452    581  130       9    138  130      6    135  130     71   0   86  None
PI  T2T_CP100583.2_3456300_3457286_-1-320_aa;T2T_CP100583.2_4601183_4602118_1-346_aa   1.61e-02   807    884   78     358    435   78    355    432   78     62   0   86  None
PI  T2T_CP100583.2_3456300_3457286_-1-320_aa;T2T_CP100583.2_4606714_4607673_1-320_aa   1.19e-03   586    710  125     143    267  125    140    264  125     80   0   87  None
PI  T2T_CP100583.2_3456300_3457286_-1-320_aa;T2T_CP100583.2_4606714_4607673_1-320_aa   4.19e-03   452    581  130       9    138  130      6    135  130     71   0   87  None
PI  T2T_CP100583.2_3456300_3457286_-1-320_aa;T2T_CP100583.2_4606714_4607673_1-320_aa   1.11e-02   804    884   81     355    435   81    352    432   81     64   0   87  None
PI  T2T_CP100583.2_3456300_3457286_-1-320_aa;T2T_CP100583.2_4617400_4618335_1-338_aa   9.62e-04   452    581  130       9    138  130      6    135  130     71   0  100  None
PI  T2T_CP100583.2_3456300_3457286_-1-320_aa;T2T_CP100583.2_4617400_4618335_1-338_aa   1.33e-03   586    697  112     143    254  112    140    251  112     69   0  100  None
PI  T2T_CP100583.2_3456300_3457286_-1-320_aa;T2T_CP100583.2_4617400_4618335_1-338_aa   9.34e-03   813    884   72     364    435   72    361    432   72     57   0  100  None
PI  T2T_CP100583.2_3456300_3457286_-1-320_aa;T2T_CP100583.2_4625219_4626178_-1-320_aa  6.29e-04   586    710  125     143    267  125    140    264  125     80   0   92  None
PI  T2T_CP100583.2_3456300_3457286_-1-320_aa;T2T_CP100583.2_4625219_4626178_-1-320_aa  2.40e-03   452    581  130       9    138  130      6    135  130     71   0   92  None
PI  T2T_CP100583.2_3456300_3457286_-1-320_aa;T2T_CP100583.2_4625219_4626178_-1-320_aa  6.77e-03   804    884   81     355    435   81    352    432   81     64   0   92  None
PI  T2T_CP100583.2_3456300_3457286_-1-320_aa;T2T_CP100583.2_4633720_4634679_1-320_aa   2.81e-04   586    711  126     143    268  126    140    265  126     81   0   97  None
PI  T2T_CP100583.2_3456300_3457286_-1-320_aa;T2T_CP100583.2_4633720_4634679_1-320_aa   1.36e-03   452    581  130       9    138  130      6    135  130     71   0   97  None
PI  T2T_CP100583.2_3456300_3457286_-1-320_aa;T2T_CP100583.2_4633720_4634679_1-320_aa   4.08e-03   804    884   81     355    435   81    352    432   81     64   0   97  None
PI  T2T_CP100583.2_3456300_3457286_-1-320_aa;T2T_CP100583.2_4640550_4641485_-1-312_aa  1.08e-04   586    721  136     143    278  136    140    275  136     88   0   96  None
PI  T2T_CP100583.2_3456300_3457286_-1-320_aa;T2T_CP100583.2_4640550_4641485_-1-312_aa  1.52e-03   452    581  130       9    138  130      6    135  130     71   0   96  None
PI  T2T_CP100583.2_3456300_3457286_-1-320_aa;T2T_CP100583.2_4640550_4641485_-1-312_aa  1.15e-02   812    884   73     363    435   73    360    432   73     58   0   96  None
PI  T2T_CP100583.2_3456300_3457286_-1-320_aa;T2T_CP100583.2_4657837_4658820_-1-328_aa  6.29e-04   586    710  125     143    267  125    140    264  125     80   0   92  None
PI  T2T_CP100583.2_3456300_3457286_-1-320_aa;T2T_CP100583.2_4657837_4658820_-1-328_aa  2.40e-03   452    581  130       9    138  130      6    135  130     71   0   92  None
PI  T2T_CP100583.2_3456300_3457286_-1-320_aa;T2T_CP100583.2_4662688_4663647_-1-320_aa  1.53e-03   586    710  125     143    267  125    140    264  125     80   0   85  None
PI  T2T_CP100583.2_3456300_3457286_-1-320_aa;T2T_CP100583.2_4662688_4663647_-1-320_aa  5.23e-03   452    581  130       9    138  130      6    135  130     71   0   85  None
PI  T2T_CP100583.2_3456300_3457286_-1-320_aa;T2T_CP100583.2_4662688_4663647_-1-320_aa  1.35e-02   804    884   81     355    435   81    352    432   81     64   0   85  None
PI  T2T_CP100583.2_3456300_3457286_-1-320_aa;T2T_CP100583.2_4672342_4673283_1-314_aa   1.50e-04   586    710  125     143    267  125    140    264  125     80   0  103  None
PI  T2T_CP100583.2_3456300_3457286_-1-320_aa;T2T_CP100583.2_4672342_4673283_1-314_aa   6.79e-04   452    581  130       9    138  130      6    135  130     71   0  103  None
PI  T2T_CP100583.2_3456300_3457286_-1-320_aa;T2T_CP100583.2_4678573_4679556_1-328_aa   1.97e-03   586    710  125     143    267  125    140    264  125     80   0   83  None
PI  T2T_CP100583.2_3456300_3457286_-1-320_aa;T2T_CP100583.2_4678573_4679556_1-328_aa   6.51e-03   452    581  130       9    138  130      6    135  130     71   0   83  None
PI  T2T_CP100583.2_3456300_3457286_-1-320_aa;T2T_CP100583.2_4678573_4679556_1-328_aa   1.64e-02   804    884   81     355    435   81    352    432   81     64   0   83  None
PI  T2T_CP100583.2_3456300_3457286_-1-320_aa;T2T_CP100583.2_4685155_4686090_-1-312_aa  1.93e-05   586    731  146     143    288  146    140    285  146     97   0   98  None
PI  T2T_CP100583.2_3456300_3457286_-1-320_aa;T2T_CP100583.2_4685155_4686090_-1-312_aa  1.21e-03   452    581  130       9    138  130      6    135  130     71   0   98  None
PI  T2T_CP100583.2_3456300_3457286_-1-320_aa;T2T_CP100583.2_4692503_4693279_-1-308_aa  4.03e-04   598    721  124     155    278  124    152    275  124     83   0   92  None
PI  T2T_CP100583.2_3456300_3457286_-1-320_aa;T2T_CP100583.2_4692503_4693279_-1-308_aa  2.40e-03   452    581  130       9    138  130      6    135  130     71   0   92  None
PI  T2T_CP100583.2_3456300_3457286_-1-320_aa;T2T_CP100583.2_4702828_4703790_1-321_aa   2.65e-04   586    701  116     143    258  116    140    255  116     73   0  108  None
PI  T2T_CP100583.2_3456300_3457286_-1-320_aa;T2T_CP100583.2_4702828_4703790_1-321_aa   5.36e-03   816    884   69     367    435   69    364    432   69     56   0  108  None
PI  T2T_CP100583.2_3456300_3457286_-1-320_aa;T2T_CP100583.2_4702828_4703790_1-321_aa   6.39e-03   471    581  111      28    138  111     25    135  111     55   0  108  None
PI  T2T_CP100583.2_3456300_3457286_-1-320_aa;T2T_CP100583.2_4702828_4703790_1-321_aa   6.39e-03  1107   1176   70     646    715   70    646    715   70     55   0  108  None
PI  T2T_CP100583.2_3456300_3457286_-1-320_aa;T2T_CP100583.2_4713254_4714159_1-348_aa   2.24e-03   586    701  116     143    258  116    140    255  116     73   0   90  None
PI  T2T_CP100583.2_3456300_3457286_-1-320_aa;T2T_CP100583.2_4713254_4714159_1-348_aa   3.00e-03   452    581  130       9    138  130      6    135  130     71   0   90  None
PI  T2T_CP100583.2_3456300_3457286_-1-320_aa;T2T_CP100583.2_4721552_4722523_-1-324_aa  1.08e-03   452    581  130       9    138  130      6    135  130     71   0   99  None
PI  T2T_CP100583.2_3456300_3457286_-1-320_aa;T2T_CP100583.2_4721552_4722523_-1-324_aa  2.41e-03   614    710   97     171    267   97    168    264   97     66   0   99  None
PI  T2T_CP100583.2_3456300_3457286_-1-320_aa;T2T_CP100583.2_4731439_4732365_1-309_aa   5.53e-04   586    710  125     143    267  125    140    264  125     80   0   93  None
PI  T2T_CP100583.2_3456300_3457286_-1-320_aa;T2T_CP100583.2_4731439_4732365_1-309_aa   2.14e-03   452    581  130       9    138  130      6    135  130     71   0   93  None
PI  T2T_CP100583.2_3456300_3457286_-1-320_aa;T2T_CP100583.2_4731439_4732365_1-309_aa   6.12e-03   804    884   81     355    435   81    352    432   81     64   0   93  None
PI  T2T_CP100583.2_3456300_3457286_-1-320_aa;T2T_CP100583.2_4737491_4738426_-1-312_aa  2.86e-06   586    743  158     143    300  158    140    297  158    109   0   98  None
PI  T2T_CP100583.2_3456300_3457286_-1-320_aa;T2T_CP100583.2_4737491_4738426_-1-312_aa  1.21e-03   452    581  130       9    138  130      6    135  130     71   0   98  None
PI  T2T_CP100583.2_3456300_3457286_-1-320_aa;T2T_CP100583.2_4737491_4738426_-1-312_aa  1.31e-02   816    884   69     367    435   69    364    432   69     56   0   98  None
PI  T2T_CP100583.2_3456300_3457286_-1-320_aa;T2T_CP100583.2_4737491_4738426_-1-312_aa  4.60e-02  1097   1157   61     636    696   61    633    693   61     48   0   98  None
PI  T2T_CP100583.2_3456300_3457286_-1-320_aa;T2T_CP100583.2_4758939_4759922_1-328_aa   1.08e-03   452    581  130       9    138  130      6    135  130     71   0   99  None
PI  T2T_CP100583.2_3456300_3457286_-1-320_aa;T2T_CP100583.2_4758939_4759922_1-328_aa   6.32e-03   629    710   82     186    267   82    183    264   82     60   0   99  None
PI  T2T_CP100583.2_3456300_3457286_-1-320_aa;T2T_CP100583.2_4765933_4766901_-1-323_aa  2.40e-03   452    581  130       9    138  130      6    135  130     71   0   92  None
PI  T2T_CP100583.2_3456300_3457286_-1-320_aa;T2T_CP100583.2_4765933_4766901_-1-323_aa  2.96e-02   656    721   66     213    278   66    210    275   66     54   0   92  None
PI  T2T_CP100583.2_3456300_3457286_-1-320_aa;T2T_CP100583.2_4765933_4766901_-1-323_aa  3.96e-02  1095   1159   65     634    698   65    634    698   65     52   0   92  None
PI  T2T_CP100583.2_3456300_3457286_-1-320_aa;T2T_CP100583.2_4784932_4785867_-1-312_aa  1.81e-03   595    710  116     152    267  116    149    264  116     77   0   87  None
PI  T2T_CP100583.2_3456300_3457286_-1-320_aa;T2T_CP100583.2_4784932_4785867_-1-312_aa  4.19e-03   452    581  130       9    138  130      6    135  130     71   0   87  None
PI  T2T_CP100583.2_3456300_3457286_-1-320_aa;T2T_CP100583.2_4784932_4785867_-1-312_aa  3.87e-02   817    884   68     368    435   68    365    432   68     55   0   87  None
PI  T2T_CP100583.2_3456300_3457286_-1-320_aa;T2T_CP100583.2_4794240_4795175_1-312_aa   1.87e-02   583    721  139     140    278  139    137    275  139     91   0   56  None
PI  T2T_CP100583.2_3456300_3457286_-1-320_aa;T2T_CP100583.2_4801213_4802175_-1-321_aa  2.68e-03   452    581  130       9    138  130      6    135  130     71   0   91  None
PI  T2T_CP100583.2_3456300_3457286_-1-320_aa;T2T_CP100583.2_4801213_4802175_-1-321_aa  7.48e-03   804    884   81     355    435   81    352    432   81     64   0   91  None
PI  T2T_CP100583.2_3456300_3457286_-1-320_aa;T2T_CP100583.2_4809635_4810588_1-318_aa   1.74e-03   586    710  125     143    267  125    140    264  125     80   0   84  None
PI  T2T_CP100583.2_3456300_3457286_-1-320_aa;T2T_CP100583.2_4809635_4810588_1-318_aa   5.83e-03   452    581  130       9    138  130      6    135  130     71   0   84  None
PI  T2T_CP100583.2_3456300_3457286_-1-320_aa;T2T_CP100583.2_4816708_4817670_-1-324_aa  2.60e-04   586    692  107     143    249  107    140    246  107     64   0  123  None
PI  T2T_CP100583.2_3456300_3457286_-1-320_aa;T2T_CP100583.2_4816708_4817670_-1-324_aa  2.60e-04   804    884   81     355    435   81    352    432   81     64   0  123  None
PI  T2T_CP100583.2_3456300_3457286_-1-320_aa;T2T_CP100583.2_4816708_4817670_-1-324_aa  1.63e-03   452    553  102       9    110  102      6    107  102     55   0  123  None
PI  T2T_CP100583.2_3456300_3457286_-1-320_aa;T2T_CP100583.2_4822885_4823820_-1-312_aa  1.92e-02   595    701  107     152    258  107    149    255  107     70   0   74  None
PI  T2T_CP100583.2_3456300_3457286_-1-320_aa;T2T_CP100583.2_4822885_4823820_-1-312_aa  3.86e-02   804    884   81     355    435   81    352    432   81     64   0   74  None
PI  T2T_CP100583.2_3456300_3457286_-1-320_aa;T2T_CP100583.2_4833722_4834681_-1-320_aa  1.71e-03   452    581  130       9    138  130      6    135  130     71   0   95  None
PI  T2T_CP100583.2_3456300_3457286_-1-320_aa;T2T_CP100583.2_4833722_4834681_-1-320_aa  1.08e-02   916    994   79     467    545   79    464    542   79     59   0   95  None
PI  T2T_CP100583.2_3456300_3457286_-1-320_aa;T2T_CP100583.2_4842281_4843222_-1-314_aa  2.12e-02   586    680   95     143    237   95    140    234   95     54   0   96  None
PI  T2T_CP100583.2_3456300_3457286_-1-320_aa;T2T_CP100583.2_4850665_4851600_1-348_aa   1.39e-02   452    581  130       9    138  130      6    135  130     71   0   76  None
PI  T2T_CP100583.2_3456300_3457286_-1-320_aa;T2T_CP100583.2_4850665_4851600_1-348_aa   3.21e-02   804    884   81     355    435   81    352    432   81     64   0   76  None
PI  T2T_CP100583.2_3456300_3457286_-1-320_aa;T2T_CP100583.2_4860618_4861553_1-312_aa   3.38e-04   586    721  136     143    278  136    140    275  136     88   0   88  None
PI  T2T_CP100583.2_3456300_3457286_-1-320_aa;T2T_CP100583.2_4860618_4861553_1-312_aa   3.75e-03   452    581  130       9    138  130      6    135  130     71   0   88  None
PI  T2T_CP100583.2_3456300_3457286_-1-320_aa;T2T_CP100583.2_4867027_4867986_-1-320_aa  7.81e-03   586    701  116     143    258  116    140    255  116     73   0   79  None
PI  T2T_CP100583.2_3456300_3457286_-1-320_aa;T2T_CP100583.2_4867027_4867986_-1-320_aa  2.41e-02   804    884   81     355    435   81    352    432   81     64   0   79  None
PI  T2T_CP100583.2_3456300_3457286_-1-320_aa;T2T_CP100583.2_4867027_4867986_-1-320_aa  3.10e-02   452    566  115       9    123  115      6    120  115     62   0   79  None
PI  T2T_CP100583.2_3456300_3457286_-1-320_aa;T2T_CP100583.2_4876876_4877859_1-354_aa   2.68e-03   452    581  130       9    138  130      6    135  130     71   0   91  None
PI  T2T_CP100583.2_3456300_3457286_-1-320_aa;T2T_CP100583.2_4876876_4877859_1-354_aa   4.82e-03   612    710   99     169    267   99    166    264   99     67   0   91  None
PI  T2T_CP100583.2_3456300_3457286_-1-320_aa;T2T_CP100583.2_4876876_4877859_1-354_aa   7.48e-03   804    884   81     355    435   81    352    432   81     64   0   91  None
PI  T2T_CP100583.2_3456300_3457286_-1-320_aa;T2T_CP100583.2_4897030_4897989_-1-320_aa  6.16e-03   452    566  115       9    123  115      6    120  115     62   0   96  None
PI  T2T_CP100583.2_3456300_3457286_-1-320_aa;T2T_CP100583.2_4897030_4897989_-1-320_aa  6.16e-03   639    721   83     196    278   83    193    275   83     62   0   96  None
PI  T2T_CP100583.2_3456300_3457286_-1-320_aa;T2T_CP100583.2_4897030_4897989_-1-320_aa  4.57e-02   804    864   61     355    415   61    352    412   61     49   0   96  None
PI  T2T_CP100583.2_3456300_3457286_-1-320_aa;T2T_CP100583.2_4906085_4907020_1-338_aa   6.51e-03   452    581  130       9    138  130      6    135  130     71   0   83  None
PI  T2T_CP100583.2_3456300_3457286_-1-320_aa;T2T_CP100583.2_4912438_4913361_1-308_aa   6.77e-03   804    884   81     355    435   81    349    429   81     64   0   92  None
PI  T2T_CP100583.2_3456300_3457286_-1-320_aa;T2T_CP100583.2_4912438_4913361_1-308_aa   1.64e-02   466    581  116      23    138  116     20    135  116     58   0   92  None
PI  T2T_CP100583.2_3456300_3457286_-1-320_aa;T2T_CP100583.2_4918580_4919515_-1-338_aa  4.86e-04   586    710  125     143    267  125    218    342  125     80   0   94  None
PI  T2T_CP100583.2_3456300_3457286_-1-320_aa;T2T_CP100583.2_4918580_4919515_-1-338_aa  1.91e-03   452    581  130       9    138  130     84    213  130     71   0   94  None
PI  T2T_CP100583.2_3456300_3457286_-1-320_aa;T2T_CP100583.2_4918580_4919515_-1-338_aa  5.53e-03   804    884   81     355    435   81    430    510   81     64   0   94  None
PI  T2T_CP100583.2_3456300_3457286_-1-320_aa;T2T_CP100583.2_4929233_4930192_1-320_aa   3.29e-04   586    710  125     143    267  125    140    264  125     80   0   97  None
PI  T2T_CP100583.2_3456300_3457286_-1-320_aa;T2T_CP100583.2_4929233_4930192_1-320_aa   1.36e-03   452    581  130       9    138  130      6    135  130     71   0   97  None
PI  T2T_CP100583.2_3456300_3457286_-1-320_aa;T2T_CP100583.2_4929233_4930192_1-320_aa   4.08e-03   804    884   81     355    435   81    352    432   81     64   0   97  None
PI  T2T_CP100583.2_3456300_3457286_-1-320_aa;T2T_CP100583.2_4936668_4937603_-1-312_aa  1.66e-04   586    721  136     143    278  136    140    275  136     88   0   93  None
PI  T2T_CP100583.2_3456300_3457286_-1-320_aa;T2T_CP100583.2_4936668_4937603_-1-312_aa  2.14e-03   452    581  130       9    138  130      6    135  130     71   0   93  None
PI  T2T_CP100583.2_3456300_3457286_-1-320_aa;T2T_CP100583.2_4946001_4946981_1-329_aa   1.49e-02   804    884   81     355    435   81    352    432   81     64   0   84  None
PI  T2T_CP100583.2_3456300_3457286_-1-320_aa;T2T_CP100583.2_4953089_4954072_-1-319_aa  8.09e-03   452    581  130       9    138  130      6    135  130     71   0   81  None
PI  T2T_CP100583.2_3456300_3457286_-1-320_aa;T2T_CP100583.2_4963988_4964947_-1-331_aa  3.89e-04   586    721  136     143    278  136    218    353  136     88   0   87  None
PI  T2T_CP100583.2_3456300_3457286_-1-320_aa;T2T_CP100583.2_4963988_4964947_-1-331_aa  4.19e-03   452    581  130       9    138  130     84    213  130     71   0   87  None
PI  T2T_CP100583.2_3456300_3457286_-1-320_aa;T2T_CP100583.2_4974467_4975450_1-328_aa   5.83e-03   452    581  130       9    138  130      6    135  130     71   0   84  None
PI  T2T_CP100583.2_3456300_3457286_-1-320_aa;T2T_CP100583.2_5002234_5003196_1-321_aa   1.78e-03   586    701  116     143    258  116    140    255  116     73   0   92  None
PI  T2T_CP100583.2_3456300_3457286_-1-320_aa;T2T_CP100583.2_5002234_5003196_1-321_aa   2.96e-02   804    873   70     355    424   70    352    421   70     54   0   92  None
PI  T2T_CP100583.2_3456300_3457286_-1-320_aa;T2T_CP100583.2_5011351_5012286_-1-312_aa  2.32e-02   586    701  116     143    258  116    140    255  116     73   0   69  None
PI  T2T_CP100583.2_3456300_3457286_-1-320_aa;T2T_CP100583.2_5011351_5012286_-1-312_aa  2.88e-02   452    581  130       9    138  130      6    135  130     71   0   69  None
PI  T2T_CP100583.2_3456300_3457286_-1-320_aa;T2T_CP100583.2_5020445_5021401_-1-319_aa  1.46e-03   602    710  109     159    267  109    156    264  109     72   0   95  None
PI  T2T_CP100583.2_3456300_3457286_-1-320_aa;T2T_CP100583.2_5020445_5021401_-1-319_aa  1.71e-03   452    581  130       9    138  130      6    135  130     71   0   95  None
PI  T2T_CP100583.2_3456300_3457286_-1-320_aa;T2T_CP100583.2_5020445_5021401_-1-319_aa  1.98e-02   817    884   68     368    435   68    365    432   68     55   0   95  None
PI  T2T_CP100583.2_3456300_3457286_-1-320_aa;T2T_CP100583.2_5037204_5038184_-1-329_aa  7.15e-04   586    710  125     143    267  125    140    264  125     80   0   91  None
PI  T2T_CP100583.2_3456300_3457286_-1-320_aa;T2T_CP100583.2_5037204_5038184_-1-329_aa  2.68e-03   452    581  130       9    138  130      6    135  130     71   0   91  None
PI  T2T_CP100583.2_3456300_3457286_-1-320_aa;T2T_CP100583.2_5048236_5049219_1-324_aa   4.19e-03   452    581  130       9    138  130      6    135  130     71   0   87  None
PI  T2T_CP100583.2_3456300_3457286_-1-320_aa;T2T_CP100583.2_5048236_5049219_1-324_aa   1.69e-02   586    689  104     143    246  104    140    243  104     61   0   87  None
PI  T2T_CP100583.2_3456300_3457286_-1-320_aa;T2T_CP100583.2_5055311_5056300_-1-352_aa  2.35e-03   586    705  120     143    262  120    239    358  120     76   0   86  None
PI  T2T_CP100583.2_3456300_3457286_-1-320_aa;T2T_CP100583.2_5055311_5056300_-1-352_aa  3.66e-02   816    884   69     367    435   69    463    531   69     56   0   86  None
PI  T2T_CP100583.2_3456300_3457286_-1-320_aa;T2T_CP100583.2_5065080_5066063_1-328_aa   1.97e-03   586    710  125     143    267  125    140    264  125     80   0   83  None
PI  T2T_CP100583.2_3456300_3457286_-1-320_aa;T2T_CP100583.2_5065080_5066063_1-328_aa   6.51e-03   452    581  130       9    138  130      6    135  130     71   0   83  None
PI  T2T_CP100583.2_3456300_3457286_-1-320_aa;T2T_CP100583.2_5071664_5072596_-1-311_aa  2.39e-05   586    736  151     143    293  151    140    290  151    102   0   92  None
PI  T2T_CP100583.2_3456300_3457286_-1-320_aa;T2T_CP100583.2_5071664_5072596_-1-311_aa  2.40e-03   452    581  130       9    138  130      6    135  130     71   0   92  None
PI  T2T_CP100583.2_3456300_3457286_-1-320_aa;T2T_CP100583.2_5071664_5072596_-1-311_aa  2.96e-02   818    884   67     369    435   67    363    429   67     54   0   92  None
PI  T2T_CP100583.2_3456300_3457286_-1-320_aa;T2T_CP100583.2_5088008_5088943_1-312_aa   2.52e-03   586    701  116     143    258  116    140    255  116     73   0   89  None
PI  T2T_CP100583.2_3456300_3457286_-1-320_aa;T2T_CP100583.2_5088008_5088943_1-312_aa   2.85e-02   816    884   69     367    435   69    364    432   69     56   0   89  None
PI  T2T_CP100583.2_3456300_3457286_-1-320_aa;T2T_CP100583.2_5088008_5088943_1-312_aa   3.28e-02   471    581  111      28    138  111     25    135  111     55   0   89  None
PI  T2T_CP100583.2_3456300_3457286_-1-320_aa;T2T_CP100583.2_5092667_5093626_1-347_aa   1.53e-03   586    710  125     143    267  125    140    264  125     80   0   85  None
PI  T2T_CP100583.2_3456300_3457286_-1-320_aa;T2T_CP100583.2_5092667_5093626_1-347_aa   5.23e-03   452    581  130       9    138  130      6    135  130     71   0   85  None
PI  T2T_CP100583.2_3456300_3457286_-1-320_aa;T2T_CP100583.2_5092667_5093626_1-347_aa   1.35e-02   804    884   81     355    435   81    352    432   81     64   0   85  None
PI  T2T_CP100583.2_3456300_3457286_-1-320_aa;T2T_CP100583.2_5098798_5099781_1-328_aa   2.45e-03   586    702  117     143    259  117    140    256  117     74   0   88  None
PI  T2T_CP100583.2_3456300_3457286_-1-320_aa;T2T_CP100583.2_5098798_5099781_1-328_aa   3.75e-03   452    581  130       9    138  130      6    135  130     71   0   88  None
PI  T2T_CP100583.2_3456300_3457286_-1-320_aa;T2T_CP100583.2_5103276_5104232_-1-319_aa  9.02e-03   452    581  130       9    138  130      6    135  130     71   0   80  None
PI  T2T_CP100583.2_3456300_3457286_-1-320_aa;T2T_CP100583.2_5103276_5104232_-1-319_aa  2.19e-02   804    884   81     355    435   81    352    432   81     64   0   80  None
PI  T2T_CP100583.2_3456300_3457286_-1-320_aa;T2T_CP100583.2_5117018_5117953_-1-312_aa  3.66e-03   586    710  125     143    267  125    140    264  125     80   0   78  None
PI  T2T_CP100583.2_3456300_3457286_-1-320_aa;T2T_CP100583.2_5117018_5117953_-1-312_aa  1.12e-02   452    581  130       9    138  130      6    135  130     71   0   78  None
PI  T2T_CP100583.2_3456300_3457286_-1-320_aa;T2T_CP100583.2_5117018_5117953_-1-312_aa  2.65e-02   804    884   81     355    435   81    352    432   81     64   0   78  None
PI  T2T_CP100583.2_3456300_3457286_-1-320_aa;T2T_CP100583.2_5126260_5127171_1-312_aa   5.91e-04   586    721  136     143    278  136    140    275  136     88   0   84  None
PI  T2T_CP100583.2_3456300_3457286_-1-320_aa;T2T_CP100583.2_5126260_5127171_1-312_aa   5.83e-03   452    581  130       9    138  130      6    135  130     71   0   84  None
PI  T2T_CP100583.2_3456300_3457286_-1-320_aa;T2T_CP100583.2_5126260_5127171_1-312_aa   1.71e-02   804    883   80     355    434   80    352    431   80     63   0   84  None
PI  T2T_CP100583.2_3456300_3457286_-1-320_aa;T2T_CP100583.2_5141513_5142472_1-320_aa   7.15e-04   586    710  125     143    267  125    140    264  125     80   0   91  None
PI  T2T_CP100583.2_3456300_3457286_-1-320_aa;T2T_CP100583.2_5141513_5142472_1-320_aa   2.68e-03   452    581  130       9    138  130      6    135  130     71   0   91  None
PI  T2T_CP100583.2_3456300_3457286_-1-320_aa;T2T_CP100583.2_5141513_5142472_1-320_aa   1.80e-02   804    877   74     355    428   74    352    425   74     58   0   91  None
PI  T2T_CP100583.2_3456300_3457286_-1-320_aa;T2T_CP100583.2_5162225_5163193_1-350_aa   1.25e-04   586    721  136     143    278  136    140    275  136     88   0   95  None
PI  T2T_CP100583.2_3456300_3457286_-1-320_aa;T2T_CP100583.2_5162225_5163193_1-350_aa   1.71e-03   452    581  130       9    138  130      6    135  130     71   0   95  None
PI  T2T_CP100583.2_3456300_3457286_-1-320_aa;T2T_CP100583.2_5162225_5163193_1-350_aa   1.46e-02  1089   1159   71     628    698   71    628    698   71     57   0   95  None
PI  T2T_CP100583.2_3456300_3457286_-1-320_aa;T2T_CP100583.2_5179217_5180185_-1-323_aa  1.09e-02   586    701  116     143    258  116    140    255  116     73   0   76  None
PI  T2T_CP100583.2_3456300_3457286_-1-320_aa;T2T_CP100583.2_5179217_5180185_-1-323_aa  1.39e-02   452    581  130       9    138  130      6    135  130     71   0   76  None
PI  T2T_CP100583.2_3456300_3457286_-1-320_aa;T2T_CP100583.2_5193695_5194657_-1-357_aa  2.35e-04   452    581  130       9    138  130    114    243  130     71   0  112  None
PI  T2T_CP100583.2_3456300_3457286_-1-320_aa;T2T_CP100583.2_5193695_5194657_-1-357_aa  6.45e-03   586    679   94     143    236   94    248    341   94     53   0  112  None
PI  T2T_CP100583.2_3456300_3457286_-1-320_aa;T2T_CP100583.2_5202138_5203100_1-321_aa   1.08e-04   586    721  136     143    278  136    140    275  136     88   0   96  None
PI  T2T_CP100583.2_3456300_3457286_-1-320_aa;T2T_CP100583.2_5202138_5203100_1-321_aa   1.52e-03   452    581  130       9    138  130      6    135  130     71   0   96  None
PI  T2T_CP100583.2_3456300_3457286_-1-320_aa;T2T_CP100583.2_5202138_5203100_1-321_aa   4.52e-03   804    884   81     355    435   81    352    432   81     64   0   96  None
PI  T2T_CP100583.2_3456300_3457286_-1-320_aa;T2T_CP100583.2_5216114_5217049_1-346_aa   3.22e-04   787    884   98     338    435   98    335    432   98     74   0  105  None
PI  T2T_CP100583.2_3456300_3457286_-1-320_aa;T2T_CP100583.2_5216114_5217049_1-346_aa   9.00e-04   611    710  100     168    267  100    165    264  100     68   0  105  None
PI  T2T_CP100583.2_3456300_3457286_-1-320_aa;T2T_CP100583.2_5223064_5224026_-1-321_aa  5.56e-04   459    581  123      16    138  123     13    135  123     64   0  116  None
PI  T2T_CP100583.2_3456300_3457286_-1-320_aa;T2T_CP100583.2_5223064_5224026_-1-321_aa  6.67e-03   650    710   61     207    267   61    204    264   61     51   0  116  None
PI  T2T_CP100583.2_3456300_3457286_-1-320_aa;T2T_CP100583.2_5223064_5224026_-1-321_aa  4.44e-02  1107   1159   53     646    698   53    646    698   53     41   0  116  None
PI  T2T_CP100583.2_3456300_3457286_-1-320_aa;T2T_CP100583.2_5233476_5234459_1-328_aa   1.08e-04   586    721  136     143    278  136    140    275  136     88   0   96  None
PI  T2T_CP100583.2_3456300_3457286_-1-320_aa;T2T_CP100583.2_5233476_5234459_1-328_aa   1.52e-03   452    581  130       9    138  130      6    135  130     71   0   96  None
PI  T2T_CP100583.2_3456300_3457286_-1-320_aa;T2T_CP100583.2_5240486_5241436_-1-317_aa  3.83e-02   452    565  114       9    122  114      6    119  114     61   0   78  None
PI  T2T_CP100583.2_3456300_3457286_-1-320_aa;T2T_CP100583.2_5249466_5250437_1-308_aa   4.47e-04   586    721  136     143    278  136    140    275  136     88   0   86  None
PI  T2T_CP100583.2_3456300_3457286_-1-320_aa;T2T_CP100583.2_5249466_5250437_1-308_aa   4.68e-03   452    581  130       9    138  130      6    135  130     71   0   86  None
PI  T2T_CP100583.2_3456300_3457286_-1-320_aa;T2T_CP100583.2_5256460_5257443_-1-328_aa  4.55e-03   586    721  136     143    278  136    140    275  136     88   0   69  None
PI  T2T_CP100583.2_3456300_3457286_-1-320_aa;T2T_CP100583.2_5256460_5257443_-1-328_aa  2.88e-02   452    581  130       9    138  130      6    135  130     71   0   69  None
PI  T2T_CP100583.2_3456300_3457286_-1-320_aa;T2T_CP100583.2_5262712_5263650_-1-313_aa  1.36e-03   452    581  130       9    138  130      6    135  130     71   0   97  None
PI  T2T_CP100583.2_3456300_3457286_-1-320_aa;T2T_CP100583.2_5262712_5263650_-1-313_aa  4.08e-03   804    884   81     355    435   81    352    432   81     64   0   97  None
PI  T2T_CP100583.2_3456300_3457286_-1-320_aa;T2T_CP100583.2_5271112_5272047_1-312_aa   3.62e-04   595    710  116     152    267  116    149    264  116     77   0  100  None
PI  T2T_CP100583.2_3456300_3457286_-1-320_aa;T2T_CP100583.2_5271112_5272047_1-312_aa   9.62e-04   452    581  130       9    138  130      6    135  130     71   0  100  None
PI  T2T_CP100583.2_3456300_3457286_-1-320_aa;T2T_CP100583.2_5271112_5272047_1-312_aa   1.78e-02   819    884   66     370    435   66    367    432   66     53   0  100  None
PI  T2T_CP100583.2_3456300_3457286_-1-320_aa;T2T_CP100583.2_5279180_5280142_-1-321_aa  2.49e-04   586    700  115     143    257  115    140    254  115     72   0  110  None
PI  T2T_CP100583.2_3456300_3457286_-1-320_aa;T2T_CP100583.2_5279180_5280142_-1-321_aa  2.99e-04   452    581  130       9    138  130      6    135  130     71   0  110  None
PI  T2T_CP100583.2_3456300_3457286_-1-320_aa;T2T_CP100583.2_5290053_5291012_1-320_aa   7.80e-04   586    721  136     143    278  136    140    275  136     88   0   82  None
PI  T2T_CP100583.2_3456300_3457286_-1-320_aa;T2T_CP100583.2_5290053_5291012_1-320_aa   7.26e-03   452    581  130       9    138  130      6    135  130     71   0   82  None
PI  T2T_CP100583.2_3456300_3457286_-1-320_aa;T2T_CP100583.2_5290053_5291012_1-320_aa   1.81e-02   804    884   81     355    435   81    352    432   81     64   0   82  None
PI  T2T_CP100583.2_3456300_3457286_-1-320_aa;T2T_CP100583.2_5297001_5297963_1-321_aa   1.01e-04   586    710  125     143    267  125    140    264  125     80   0  106  None
PI  T2T_CP100583.2_3456300_3457286_-1-320_aa;T2T_CP100583.2_5297001_5297963_1-321_aa   4.78e-04   452    581  130       9    138  130      6    135  130     71   0  106  None
PI  T2T_CP100583.2_3456300_3457286_-1-320_aa;T2T_CP100583.2_5310501_5311478_-1-326_aa  2.22e-04   586    710  125     143    267  125    140    264  125     80   0  100  None
PI  T2T_CP100583.2_3456300_3457286_-1-320_aa;T2T_CP100583.2_5310501_5311478_-1-326_aa  9.62e-04   452    581  130       9    138  130      6    135  130     71   0  100  None
PI  T2T_CP100583.2_3456300_3457286_-1-320_aa;T2T_CP100583.2_5320189_5321130_1-314_aa   1.12e-04   586    701  116     143    258  116    140    255  116     73   0  115  None
PI  T2T_CP100583.2_3456300_3457286_-1-320_aa;T2T_CP100583.2_5320189_5321130_1-314_aa   1.64e-04   452    581  130       9    138  130      6    135  130     71   0  115  None
PI  T2T_CP100583.2_3456300_3457286_-1-320_aa;T2T_CP100583.2_5326531_5327493_1-321_aa   6.73e-05   586    710  125     143    267  125    140    264  125     80   0  109  None
PI  T2T_CP100583.2_3456300_3457286_-1-320_aa;T2T_CP100583.2_5326531_5327493_1-321_aa   4.10e-02   491    581   91      48    138   91     45    135   91     44   0  109  None
PI  T2T_CP100583.2_3456300_3457286_-1-320_aa;T2T_CP100583.2_5334174_5335109_-1-348_aa  1.52e-03   452    581  130       9    138  130    114    243  130     71   0   96  None
PI  T2T_CP100583.2_3456300_3457286_-1-320_aa;T2T_CP100583.2_5334174_5335109_-1-348_aa  1.34e-02   586    684   99     143    241   99    248    346   99     57   0   96  None
PI  T2T_CP100583.2_3456300_3457286_-1-320_aa;T2T_CP100583.2_5344603_5345565_1-321_aa   4.27e-04   586    710  125     143    267  125    140    264  125     80   0   95  None
PI  T2T_CP100583.2_3456300_3457286_-1-320_aa;T2T_CP100583.2_5344603_5345565_1-321_aa   1.71e-03   452    581  130       9    138  130      6    135  130     71   0   95  None
PI  T2T_CP100583.2_3456300_3457286_-1-320_aa;T2T_CP100583.2_5359303_5360262_1-337_aa   1.46e-03   586    700  115     143    257  115    140    254  115     72   0   95  None
PI  T2T_CP100583.2_3456300_3457286_-1-320_aa;T2T_CP100583.2_5359303_5360262_1-337_aa   1.71e-03   452    581  130       9    138  130      6    135  130     71   0   95  None
PI  T2T_CP100583.2_3456300_3457286_-1-320_aa;T2T_CP100583.2_5368794_5369723_-1-312_aa  1.95e-04   586    710  125     143    267  125    140    264  125     80   0  101  None
PI  T2T_CP100583.2_3456300_3457286_-1-320_aa;T2T_CP100583.2_5368794_5369723_-1-312_aa  8.57e-04   452    581  130       9    138  130      6    135  130     71   0  101  None
PI  T2T_CP100583.2_3456300_3457286_-1-320_aa;T2T_CP100583.2_5377736_5378719_1-319_aa   3.38e-04   586    721  136     143    278  136    140    275  136     88   0   88  None
PI  T2T_CP100583.2_3456300_3457286_-1-320_aa;T2T_CP100583.2_5377736_5378719_1-319_aa   3.75e-03   452    581  130       9    138  130      6    135  130     71   0   88  None
PI  T2T_CP100583.2_3456300_3457286_-1-320_aa;T2T_CP100583.2_5384491_5385474_-1-328_aa  4.19e-03   452    581  130       9    138  130      6    135  130     71   0   87  None
PI  T2T_CP100583.2_3456300_3457286_-1-320_aa;T2T_CP100583.2_5395041_5396000_1-320_aa   2.54e-04   586    710  125     143    267  125    140    264  125     80   0   99  None
PI  T2T_CP100583.2_3456300_3457286_-1-320_aa;T2T_CP100583.2_5395041_5396000_1-320_aa   1.08e-03   452    581  130       9    138  130      6    135  130     71   0   99  None
PI  T2T_CP100583.2_3456300_3457286_-1-320_aa;T2T_CP100583.2_5395041_5396000_1-320_aa   3.33e-03   804    884   81     355    435   81    352    432   81     64   0   99  None
PI  T2T_CP100583.2_3456300_3457286_-1-320_aa;T2T_CP100583.2_5411987_5412946_1-343_aa   2.54e-04   586    721  136     143    278  136    140    275  136     88   0   90  None
PI  T2T_CP100583.2_3456300_3457286_-1-320_aa;T2T_CP100583.2_5411987_5412946_1-343_aa   3.00e-03   452    581  130       9    138  130      6    135  130     71   0   90  None
PI  T2T_CP100583.2_3456300_3457286_-1-320_aa;T2T_CP100583.2_5411987_5412946_1-343_aa   8.26e-03   804    884   81     355    435   81    352    432   81     64   0   90  None
PI  T2T_CP100583.2_3456300_3457286_-1-320_aa;T2T_CP100583.2_5442729_5443685_-1-345_aa  2.24e-03   586    701  116     143    258  116    218    333  116     73   0   90  None
PI  T2T_CP100583.2_3456300_3457286_-1-320_aa;T2T_CP100583.2_5442729_5443685_-1-345_aa  3.00e-03   452    581  130       9    138  130     84    213  130     71   0   90  None
PI  T2T_CP100583.2_3456300_3457286_-1-320_aa;T2T_CP100583.2_5442729_5443685_-1-345_aa  2.62e-02   816    884   69     367    435   69    442    510   69     56   0   90  None
PI  T2T_CP100583.2_3456300_3457286_-1-320_aa;T2T_CP100583.2_5453234_5454193_-1-320_aa  1.56e-02   816    884   69     367    435   69    364    432   69     56   0   96  None
PI  T2T_CP100583.2_3456300_3457286_-1-320_aa;T2T_CP100583.2_5470730_5471671_1-328_aa   1.74e-03   586    710  125     143    267  125    140    264  125     80   0   84  None
PI  T2T_CP100583.2_3456300_3457286_-1-320_aa;T2T_CP100583.2_5470730_5471671_1-328_aa   5.83e-03   452    581  130       9    138  130      6    135  130     71   0   84  None
PI  T2T_CP100583.2_3456300_3457286_-1-320_aa;T2T_CP100583.2_5470730_5471671_1-328_aa   1.49e-02   804    884   81     355    435   81    352    432   81     64   0   84  None
PI  T2T_CP100583.2_3456300_3457286_-1-320_aa;T2T_CP100583.2_5476832_5477767_-1-294_aa  1.66e-04   586    721  136     143    278  136    140    275  136     88   0   93  None
PI  T2T_CP100583.2_3456300_3457286_-1-320_aa;T2T_CP100583.2_5476832_5477767_-1-294_aa  2.14e-03   452    581  130       9    138  130      6    135  130     71   0   93  None
PI  T2T_CP100583.2_3456300_3457286_-1-320_aa;T2T_CP100583.2_5485773_5486744_1-324_aa   3.29e-04   586    710  125     143    267  125    140    264  125     80   0   97  None
PI  T2T_CP100583.2_3456300_3457286_-1-320_aa;T2T_CP100583.2_5485773_5486744_1-324_aa   2.55e-03   456    581  126      13    138  126     10    135  126     67   0   97  None
PI  T2T_CP100583.2_3456300_3457286_-1-320_aa;T2T_CP100583.2_5485773_5486744_1-324_aa   1.67e-02   817    884   68     368    435   68    365    432   68     55   0   97  None
PI  T2T_CP100583.2_3456300_3457286_-1-320_aa;T2T_CP100583.2_5493669_5494631_-1-321_aa  1.31e-04   586    710  125     143    267  125    140    264  125     80   0  104  None
PI  T2T_CP100583.2_3456300_3457286_-1-320_aa;T2T_CP100583.2_5493669_5494631_-1-321_aa  6.05e-04   452    581  130       9    138  130      6    135  130     71   0  104  None
PI  T2T_CP100583.2_3456300_3457286_-1-320_aa;T2T_CP100583.2_5493669_5494631_-1-321_aa  1.98e-03   804    884   81     355    435   81    352    432   81     64   0  104  None
PI  T2T_CP100583.2_3456300_3457286_-1-320_aa;T2T_CP100583.2_5499880_5500860_-1-314_aa  8.80e-05   586    710  125     143    267  125    140    264  125     80   0  107  None
PI  T2T_CP100583.2_3456300_3457286_-1-320_aa;T2T_CP100583.2_5499880_5500860_-1-314_aa  3.47e-03   452    560  109       9    117  109      6    114  109     59   0  107  None
PI  T2T_CP100583.2_3456300_3457286_-1-320_aa;T2T_CP100583.2_5508571_5509482_1-312_aa   3.31e-03   595    710  116     152    267  116    149    264  116     77   0   82  None
PI  T2T_CP100583.2_3456300_3457286_-1-320_aa;T2T_CP100583.2_5508571_5509482_1-312_aa   7.26e-03   452    581  130       9    138  130      6    135  130     71   0   82  None
PI  T2T_CP100583.2_3456300_3457286_-1-320_aa;T2T_CP100583.2_5508571_5509482_1-312_aa   2.35e-02   911    994   84     462    545   84    459    542   84     62   0   82  None
PI  T2T_CP100583.2_3456300_3457286_-1-320_aa;T2T_CP100583.2_5517309_5518268_-1-320_aa  5.47e-04   601    710  110     158    267  110    155    264  110     73   0  102  None
PI  T2T_CP100583.2_3456300_3457286_-1-320_aa;T2T_CP100583.2_5517309_5518268_-1-320_aa  2.44e-03   804    884   81     355    435   81    352    432   81     64   0  102  None
PI  T2T_CP100583.2_3456300_3457286_-1-320_aa;T2T_CP100583.2_5517309_5518268_-1-320_aa  4.74e-03   452    562  111       9    119  111      6    116  111     60   0  102  None
PI  T2T_CP100583.2_3456300_3457286_-1-320_aa;T2T_CP100583.2_5525882_5526823_-1-314_aa  1.25e-02   812    884   73     363    435   73    360    432   73     58   0   95  None
PI  T2T_CP100583.2_3456300_3457286_-1-320_aa;T2T_CP100583.2_5525882_5526823_-1-314_aa  2.31e-02   586    680   95     143    237   95    140    234   95     54   0   95  None
PI  T2T_CP100583.2_3456300_3457286_-1-320_aa;T2T_CP100583.2_5534271_5535206_1-348_aa   1.54e-02   452    581  130       9    138  130      6    135  130     71   0   75  None
PI  T2T_CP100583.2_3456300_3457286_-1-320_aa;T2T_CP100583.2_5534271_5535206_1-348_aa   3.52e-02   804    884   81     355    435   81    352    432   81     64   0   75  None
PI  T2T_CP100583.2_3456300_3457286_-1-320_aa;T2T_CP100583.2_5544225_5545160_1-312_aa   2.52e-03   586    701  116     143    258  116    140    255  116     73   0   89  None
PI  T2T_CP100583.2_3456300_3457286_-1-320_aa;T2T_CP100583.2_5544225_5545160_1-312_aa   3.35e-03   452    581  130       9    138  130      6    135  130     71   0   89  None
PI  T2T_CP100583.2_3456300_3457286_-1-320_aa;T2T_CP100583.2_5550634_5551593_-1-320_aa  1.55e-03   586    721  136     143    278  136    140    275  136     88   0   77  None
PI  T2T_CP100583.2_3456300_3457286_-1-320_aa;T2T_CP100583.2_5550634_5551593_-1-320_aa  2.92e-02   804    884   81     355    435   81    352    432   81     64   0   77  None
PI  T2T_CP100583.2_3456300_3457286_-1-320_aa;T2T_CP100583.2_5560476_5561459_1-354_aa   3.35e-03   452    581  130       9    138  130      6    135  130     71   0   89  None
PI  T2T_CP100583.2_3456300_3457286_-1-320_aa;T2T_CP100583.2_5560476_5561459_1-354_aa   5.94e-03   612    710   99     169    267   99    166    264   99     67   0   89  None
PI  T2T_CP100583.2_3456300_3457286_-1-320_aa;T2T_CP100583.2_5560476_5561459_1-354_aa   9.13e-03   804    884   81     355    435   81    352    432   81     64   0   89  None
PI  T2T_CP100583.2_3456300_3457286_-1-320_aa;T2T_CP100583.2_5569088_5570056_-1-323_aa  1.67e-02   471    581  111      28    138  111     25    135  111     55   0   97  None
PI  T2T_CP100583.2_3456300_3457286_-1-320_aa;T2T_CP100583.2_5569088_5570056_-1-323_aa  2.67e-02  1095   1159   65     634    698   65    634    698   65     52   0   97  None
PI  T2T_CP100583.2_3456300_3457286_-1-320_aa;T2T_CP100583.2_5577814_5578785_1-324_aa   3.75e-04   586    710  125     143    267  125    140    264  125     80   0   96  None
PI  T2T_CP100583.2_3456300_3457286_-1-320_aa;T2T_CP100583.2_5577814_5578785_1-324_aa   1.52e-03   452    581  130       9    138  130      6    135  130     71   0   96  None
PI  T2T_CP100583.2_3456300_3457286_-1-320_aa;T2T_CP100583.2_5577814_5578785_1-324_aa   1.82e-02   817    884   68     368    435   68    365    432   68     55   0   96  None
PI  T2T_CP100583.2_3456300_3457286_-1-320_aa;T2T_CP100583.2_5596579_5597547_1-323_aa   1.54e-02   452    581  130       9    138  130      6    135  130     71   0   75  None
PI  T2T_CP100583.2_3456300_3457286_-1-320_aa;T2T_CP100583.2_5596579_5597547_1-323_aa   3.52e-02   804    884   81     355    435   81    352    432   81     64   0   75  None
PI  T2T_CP100583.2_3456300_3457286_-1-320_aa;T2T_CP100583.2_5610017_5610976_-1-323_aa  2.22e-04   586    710  125     143    267  125    140    264  125     80   0  100  None
PI  T2T_CP100583.2_3456300_3457286_-1-320_aa;T2T_CP100583.2_5610017_5610976_-1-323_aa  4.88e-03   452    565  114       9    122  114      6    119  114     61   0  100  None
PI  T2T_CP100583.2_3456300_3457286_-1-320_aa;T2T_CP100583.2_5617999_5618925_1-309_aa   3.35e-03   452    581  130       9    138  130      6    135  130     71   0   89  None
PI  T2T_CP100583.2_3456300_3457286_-1-320_aa;T2T_CP100583.2_5627621_5628574_1-318_aa   1.97e-03   586    710  125     143    267  125    140    264  125     80   0   83  None
PI  T2T_CP100583.2_3456300_3457286_-1-320_aa;T2T_CP100583.2_5627621_5628574_1-318_aa   6.51e-03   452    581  130       9    138  130      6    135  130     71   0   83  None
PI  T2T_CP100583.2_3456300_3457286_-1-320_aa;T2T_CP100583.2_5636652_5637620_-1-323_aa  1.22e-02   586    701  116     143    258  116    140    255  116     73   0   75  None
PI  T2T_CP100583.2_3456300_3457286_-1-320_aa;T2T_CP100583.2_5636652_5637620_-1-323_aa  1.54e-02   452    581  130       9    138  130      6    135  130     71   0   75  None
PI  T2T_CP100583.2_3456300_3457286_-1-320_aa;T2T_CP100583.2_5644003_5644971_1-346_aa   3.00e-03   452    581  130       9    138  130      6    135  130     71   0   90  None
PI  T2T_CP100583.2_3456300_3457286_-1-320_aa;T2T_CP100583.2_5644003_5644971_1-346_aa   8.26e-03   804    884   81     355    435   81    352    432   81     64   0   90  None
PI  T2T_CP100583.2_3456300_3457286_-1-320_aa;T2T_CP100583.2_5651053_5652036_-1-328_aa  1.36e-03   452    581  130       9    138  130      6    135  130     71   0   97  None
PI  T2T_CP100583.2_3456300_3457286_-1-320_aa;T2T_CP100583.2_5651053_5652036_-1-328_aa  6.54e-03   586    689  104     143    246  104    140    243  104     61   0   97  None
PI  T2T_CP100583.2_3456300_3457286_-1-320_aa;T2T_CP100583.2_5651053_5652036_-1-328_aa  2.28e-02  1094   1159   66     633    698   66    630    695   66     53   0   97  None
PI  T2T_CP100583.2_3456300_3457286_-1-320_aa;T2T_CP100583.2_5660114_5661052_1-347_aa   1.06e-02   461    557   97      18    114   97     15    111   97     49   0  115  None
PI  T2T_CP100583.2_3456300_3457286_-1-320_aa;T2T_CP100583.2_5660114_5661052_1-347_aa   1.86e-02   656    710   55     213    267   55    210    264   55     46   0  115  None
PI  T2T_CP100583.2_3456300_3457286_-1-320_aa;T2T_CP100583.2_5666373_5667335_1-321_aa   5.47e-04   586    701  116     143    258  116    140    255  116     73   0  102  None
PI  T2T_CP100583.2_3456300_3457286_-1-320_aa;T2T_CP100583.2_5666373_5667335_1-321_aa   1.75e-03   457    581  125      14    138  125     11    135  125     66   0  102  None
PI  T2T_CP100583.2_3456300_3457286_-1-320_aa;T2T_CP100583.2_5666373_5667335_1-321_aa   2.44e-03   804    884   81     355    435   81    352    432   81     64   0  102  None
PI  T2T_CP100583.2_3456300_3457286_-1-320_aa;T2T_CP100583.2_5675197_5676132_-1-339_aa  6.41e-04   586    743  158     143    300  158    221    378  158    109   0   67  None
PI  T2T_CP100583.2_3456300_3457286_-1-320_aa;T2T_CP100583.2_5675197_5676132_-1-339_aa  3.54e-02   452    581  130       9    138  130     87    216  130     71   0   67  None
PI  T2T_CP100583.2_3456300_3457286_-1-320_aa;T2T_CP100583.2_5684654_5685568_1-305_aa   3.38e-04   586    721  136     143    278  136    140    275  136     88   0   88  None
PI  T2T_CP100583.2_3456300_3457286_-1-320_aa;T2T_CP100583.2_5684654_5685568_1-305_aa   3.75e-03   452    581  130       9    138  130      6    135  130     71   0   88  None
PI  T2T_CP100583.2_3456300_3457286_-1-320_aa;T2T_CP100583.2_5684654_5685568_1-305_aa   1.01e-02   804    884   81     355    435   81    352    432   81     64   0   88  None
PI  T2T_CP100583.2_3456300_3457286_-1-320_aa;T2T_CP100583.2_5689383_5690369_-1-322_aa  5.83e-03   452    581  130       9    138  130      6    135  130     71   0   84  None
PI  T2T_CP100583.2_3456300_3457286_-1-320_aa;T2T_CP100583.2_5702042_5703001_1-320_aa   5.53e-04   586    710  125     143    267  125    140    264  125     80   0   93  None
PI  T2T_CP100583.2_3456300_3457286_-1-320_aa;T2T_CP100583.2_5702042_5703001_1-320_aa   2.35e-02   471    581  111      28    138  111     25    135  111     55   0   93  None
PI  T2T_CP100583.2_3456300_3457286_-1-320_aa;T2T_CP100583.2_5707387_5708349_1-321_aa   5.23e-05   586    721  136     143    278  136    140    275  136     88   0  101  None
PI  T2T_CP100583.2_3456300_3457286_-1-320_aa;T2T_CP100583.2_5707387_5708349_1-321_aa   8.57e-04   452    581  130       9    138  130      6    135  130     71   0  101  None
PI  T2T_CP100583.2_3456300_3457286_-1-320_aa;T2T_CP100583.2_5707387_5708349_1-321_aa   3.19e-03   804    883   80     355    434   80    352    431   80     63   0  101  None
PI  T2T_CP100583.2_3456300_3457286_-1-320_aa;T2T_CP100583.2_5712125_5712964_-1-323_aa  4.52e-05   586    721  136     143    278  136    140    275  136     88   0  102  None
PI  T2T_CP100583.2_3456300_3457286_-1-320_aa;T2T_CP100583.2_5712125_5712964_-1-323_aa  9.01e-04   453    581  129      10    138  129      7    135  129     70   0  102  None
PI  T2T_CP100583.2_3456300_3457286_-1-320_aa;T2T_CP100583.2_5712125_5712964_-1-323_aa  2.44e-03   804    884   81     355    435   81    352    432   81     64   0  102  None
PI  T2T_CP100583.2_3456300_3457286_-1-320_aa;T2T_CP100583.2_5722417_5723367_1-320_aa   9.19e-04   602    710  109     159    267  109    156    264  109     72   0   99  None
PI  T2T_CP100583.2_3456300_3457286_-1-320_aa;T2T_CP100583.2_5722417_5723367_1-320_aa   3.33e-03   804    884   81     355    435   81    352    432   81     64   0   99  None
PI  T2T_CP100583.2_3456300_3457286_-1-320_aa;T2T_CP100583.2_5729728_5730663_1-312_aa   1.25e-02   452    581  130       9    138  130      6    135  130     71   0   77  None
PI  T2T_CP100583.2_3456300_3457286_-1-320_aa;T2T_CP100583.2_5735486_5736448_-1-366_aa  1.87e-05   586    721  136     143    278  136    275    410  136     88   0  108  None
PI  T2T_CP100583.2_3456300_3457286_-1-320_aa;T2T_CP100583.2_5744064_5745005_-1-343_aa  1.91e-03   452    581  130       9    138  130     93    222  130     71   0   94  None
PI  T2T_CP100583.2_3456300_3457286_-1-320_aa;T2T_CP100583.2_5744064_5745005_-1-343_aa  5.53e-03   804    884   81     355    435   81    439    519   81     64   0   94  None
PI  T2T_CP100583.2_3456300_3457286_-1-320_aa;T2T_CP100583.2_5744064_5745005_-1-343_aa  2.51e-02   586    680   95     143    237   95    227    321   95     54   0   94  None
PI  T2T_CP100583.2_3456300_3457286_-1-320_aa;T2T_CP100583.2_5747982_5748941_-1-320_aa  1.78e-03   586    701  116     143    258  116    140    255  116     73   0   92  None
PI  T2T_CP100583.2_3456300_3457286_-1-320_aa;T2T_CP100583.2_5747982_5748941_-1-320_aa  2.40e-03   452    581  130       9    138  130      6    135  130     71   0   92  None
PI  T2T_CP100583.2_3456300_3457286_-1-320_aa;T2T_CP100583.2_5747982_5748941_-1-320_aa  6.77e-03   804    884   81     355    435   81    352    432   81     64   0   92  None
PI  T2T_CP100583.2_3456300_3457286_-1-320_aa;T2T_CP100583.2_5757729_5758643_1-328_aa   1.92e-04   586    721  136     143    278  136    140    275  136     88   0   92  None
PI  T2T_CP100583.2_3456300_3457286_-1-320_aa;T2T_CP100583.2_5757729_5758643_1-328_aa   2.40e-03   452    581  130       9    138  130      6    135  130     71   0   92  None
PI  T2T_CP100583.2_3456300_3457286_-1-320_aa;T2T_CP100583.2_5757729_5758643_1-328_aa   7.85e-03   804    883   80     355    434   80    352    431   80     63   0   92  None
PI  T2T_CP100583.2_3456300_3457286_-1-320_aa;T2T_CP100583.2_5769555_5770514_1-369_aa   1.12e-02   452    581  130       9    138  130      6    135  130     71   0   78  None
PI  T2T_CP100583.2_3456300_3457286_-1-320_aa;T2T_CP100583.2_5769555_5770514_1-369_aa   1.43e-02   586    697  112     143    254  112    140    251  112     69   0   78  None
PI  T2T_CP100583.2_3456300_3457286_-1-320_aa;T2T_CP100583.2_5777793_5778728_-1-348_aa  3.38e-04   586    721  136     143    278  136    248    383  136     88   0   88  None
PI  T2T_CP100583.2_3456300_3457286_-1-320_aa;T2T_CP100583.2_5777793_5778728_-1-348_aa  3.75e-03   452    581  130       9    138  130    114    243  130     71   0   88  None
PI  T2T_CP100583.2_3456300_3457286_-1-320_aa;T2T_CP100583.2_5786227_5787186_1-320_aa   1.55e-03   586    721  136     143    278  136    140    275  136     88   0   77  None
PI  T2T_CP100583.2_3456300_3457286_-1-320_aa;T2T_CP100583.2_5786227_5787186_1-320_aa   1.25e-02   452    581  130       9    138  130      6    135  130     71   0   77  None
PI  T2T_CP100583.2_3456300_3457286_-1-320_aa;T2T_CP100583.2_5786227_5787186_1-320_aa   2.92e-02   804    884   81     355    435   81    352    432   81     64   0   77  None
PI  T2T_CP100583.2_3456300_3457286_-1-320_aa;T2T_CP100583.2_5795722_5796657_-1-312_aa  1.71e-02   452    581  130       9    138  130      6    135  130     71   0   74  None
PI  T2T_CP100583.2_3456300_3457286_-1-320_aa;T2T_CP100583.2_5795722_5796657_-1-312_aa  4.86e-02   911    994   84     462    545   84    459    542   84     62   0   74  None
PI  T2T_CP100583.2_3456300_3457286_-1-320_aa;T2T_CP100583.2_5805758_5806693_1-339_aa   2.55e-02   471    581  111      28    138  111     25    135  111     55   0   92  None
PI  T2T_CP100583.2_3456300_3457286_-1-320_aa;T2T_CP100583.2_5805758_5806693_1-339_aa   3.42e-02   819    884   66     370    435   66    367    432   66     53   0   92  None
PI  T2T_CP100583.2_3456300_3457286_-1-320_aa;T2T_CP100583.2_5825504_5826472_1-323_aa   2.09e-04   452    581  130       9    138  130      6    135  130     71   0  113  None
PI  T2T_CP100583.2_3456300_3457286_-1-320_aa;T2T_CP100583.2_5825504_5826472_1-323_aa   7.67e-04   586    692  107     143    249  107    140    246  107     64   0  113  None
PI  T2T_CP100583.2_3456300_3457286_-1-320_aa;T2T_CP100583.2_5825504_5826472_1-323_aa   4.08e-03   817    884   68     368    435   68    365    432   68     55   0  113  None
PI  T2T_CP100583.2_3456300_3457286_-1-320_aa;T2T_CP100583.2_5833310_5834245_-1-338_aa  1.35e-03   586    710  125     143    267  125    218    342  125     80   0   86  None
PI  T2T_CP100583.2_3456300_3457286_-1-320_aa;T2T_CP100583.2_5833310_5834245_-1-338_aa  4.68e-03   452    581  130       9    138  130     84    213  130     71   0   86  None
PI  T2T_CP100583.2_3456300_3457286_-1-320_aa;T2T_CP100583.2_5833310_5834245_-1-338_aa  1.23e-02   804    884   81     355    435   81    430    510   81     64   0   86  None
PI  T2T_CP100583.2_3456300_3457286_-1-320_aa;T2T_CP100583.2_5842561_5843544_1-319_aa   5.53e-04   602    721  120     159    278  120    156    275  120     80   0   93  None
PI  T2T_CP100583.2_3456300_3457286_-1-320_aa;T2T_CP100583.2_5842561_5843544_1-319_aa   2.14e-03   452    581  130       9    138  130      6    135  130     71   0   93  None
PI  T2T_CP100583.2_3456300_3457286_-1-320_aa;T2T_CP100583.2_5849310_5850293_-1-328_aa  4.68e-03   586    710  125     143    267  125    140    264  125     80   0   76  None
PI  T2T_CP100583.2_3456300_3457286_-1-320_aa;T2T_CP100583.2_5849310_5850293_-1-328_aa  1.39e-02   452    581  130       9    138  130      6    135  130     71   0   76  None
PI  T2T_CP100583.2_3456300_3457286_-1-320_aa;T2T_CP100583.2_5849310_5850293_-1-328_aa  2.24e-02   796    884   89     347    435   89    344    432   89     67   0   76  None
PI  T2T_CP100583.2_3456300_3457286_-1-320_aa;T2T_CP100583.2_5881030_5881995_1-322_aa   4.27e-04   586    710  125     143    267  125    140    264  125     80   0   95  None
PI  T2T_CP100583.2_3456300_3457286_-1-320_aa;T2T_CP100583.2_5881030_5881995_1-322_aa   1.71e-03   452    581  130       9    138  130      6    135  130     71   0   95  None
PI  T2T_CP100583.2_3456300_3457286_-1-320_aa;T2T_CP100583.2_5881030_5881995_1-322_aa   5.00e-03   804    884   81     355    435   81    358    438   81     64   0   95  None
PI  T2T_CP100583.2_3456300_3457286_-1-320_aa;T2T_CP100583.2_5888602_5889528_-1-309_aa  1.52e-02   650    710   61     207    267   61    195    255   61     51   0  106  None
PI  T2T_CP100583.2_3456300_3457286_-1-320_aa;T2T_CP100583.2_5888602_5889528_-1-309_aa  4.25e-02   832    884   53     383    435   53    371    423   53     45   0  106  None
PI  T2T_CP100583.2_3456300_3457286_-1-320_aa;T2T_CP100583.2_5908656_5909615_1-323_aa   3.17e-03   586    701  116     143    258  116    140    255  116     73   0   87  None
PI  T2T_CP100583.2_3456300_3457286_-1-320_aa;T2T_CP100583.2_5927135_5928097_1-321_aa   1.31e-05   586    710  125     143    267  125    140    264  125     80   0  121  None
PI  T2T_CP100583.2_3456300_3457286_-1-320_aa;T2T_CP100583.2_5927135_5928097_1-321_aa   9.73e-03   452    530   79       9     87   79      6     84   79     47   0  121  None
PI  T2T_CP100583.2_3456300_3457286_-1-320_aa;T2T_CP100583.2_5927135_5928097_1-321_aa   1.77e-02   834    884   51     385    435   51    382    432   51     44   0  121  None
PI  T2T_CP100583.2_3456300_3457286_-1-320_aa;T2T_CP100583.2_5927135_5928097_1-321_aa   3.20e-02  1107   1159   53     646    698   53    646    698   53     41   0  121  None
PI  T2T_CP100583.2_3456300_3457286_-1-320_aa;T2T_CP100583.2_5934491_5935417_-1-309_aa  1.52e-02   650    710   61     207    267   61    195    255   61     51   0  106  None
PI  T2T_CP100583.2_3456300_3457286_-1-320_aa;T2T_CP100583.2_5934491_5935417_-1-309_aa  4.25e-02   832    884   53     383    435   53    371    423   53     45   0  106  None
PI  T2T_CP100583.2_3456300_3457286_-1-320_aa;T2T_CP100583.2_5950534_5951517_-1-328_aa  1.36e-03   452    581  130       9    138  130      6    135  130     71   0   97  None
PI  T2T_CP100583.2_3456300_3457286_-1-320_aa;T2T_CP100583.2_5960184_5961140_1-319_aa   2.16e-02   452    553  102       9    110  102      6    107  102     55   0   94  None
PI  T2T_CP100583.2_3456300_3457286_-1-320_aa;T2T_CP100583.2_5970430_5971440_1-337_aa   1.92e-05   594    743  150     151    300  150    148    297  150    107   0   89  None
PI  T2T_CP100583.2_3456300_3457286_-1-320_aa;T2T_CP100583.2_5970430_5971440_1-337_aa   5.94e-03   452    575  124       9    132  124      6    129  124     67   0   89  None
PI  T2T_CP100583.2_3456300_3457286_-1-320_aa;T2T_CP100583.2_5975884_5976843_1-320_aa   4.68e-03   452    581  130       9    138  130      6    135  130     71   0   86  None
PI  T2T_CP100583.2_3456300_3457286_-1-320_aa;T2T_CP100583.2_5992930_5993865_1-312_aa   3.23e-04   804    884   81     355    435   81    349    429   81     64   0  121  None
PI  T2T_CP100583.2_3456300_3457286_-1-320_aa;T2T_CP100583.2_5992930_5993865_1-312_aa   1.96e-03   453    554  102      10    111  102      7    108  102     55   0  121  None
PI  T2T_CP100583.2_3456300_3457286_-1-320_aa;T2T_CP100583.2_5992930_5993865_1-312_aa   4.37e-03   650    710   61     207    267   61    204    264   61     51   0  121  None
PI  T2T_CP100583.2_3456300_3457286_-1-320_aa;T2T_CP100583.2_5992930_5993865_1-312_aa   4.75e-02  1110   1159   50     649    698   50    646    695   50     39   0  121  None
PI  T2T_CP100583.2_3456300_3457286_-1-320_aa;T2T_CP100588.2_1746702_1747685_-1-320_aa  2.69e-02   452    504   53       9     61   53      6     58   53     37   0  137  None
PI  T2T_CP100583.2_3456300_3457286_-1-320_aa;T2T_CP100588.2_1746702_1747685_-1-320_aa  3.38e-02   586    657   72     143    214   72    140    211   72     36   0  137  None
PI  T2T_CP100583.2_3456300_3457286_-1-320_aa;T2T_CP100588.2_1746702_1747685_-1-320_aa  4.23e-02   804    850   47     355    401   47    352    398   47     35   0  137  None
```
