## Supplementary material for "Unique evolutionary radiation of odorant receptors in birds": DataS1_geneconv_use.frags (part 25 of 37)

```
PI  T2T_CP100583.2_3456300_3457286_-1-320_aa;T2T_CP100588.2_1879511_1880494_1-320_aa   2.86e-02   452    504   53       9     61   53      6     58   53     37   0  136  None
PI  T2T_CP100583.2_3456300_3457286_-1-320_aa;T2T_CP100588.2_1879511_1880494_1-320_aa   3.59e-02   586    657   72     143    214   72    140    211   72     36   0  136  None
PI  T2T_CP100583.2_3456300_3457286_-1-320_aa;T2T_CP100588.2_1915137_1916123_-1-329_aa  2.86e-02   452    504   53       9     61   53     33     85   53     37   0  136  None
PI  T2T_CP100583.2_3456300_3457286_-1-320_aa;T2T_CP100588.2_1915137_1916123_-1-329_aa  3.59e-02   586    657   72     143    214   72    167    238   72     36   0  136  None
PI  T2T_CP100583.2_3456300_3457286_-1-320_aa;T2T_CP100588.2_1915137_1916123_-1-329_aa  4.48e-02   804    850   47     355    401   47    379    425   47     35   0  136  None
PI  T2T_CP100583.2_3456300_3457286_-1-320_aa;T2T_CP100588.2_1931919_1932902_1-320_aa   3.80e-02   586    657   72     143    214   72    140    211   72     36   0  135  None
PI  T2T_CP100583.2_3456300_3457286_-1-320_aa;T2T_CP100588.2_1931919_1932902_1-320_aa   4.75e-02   804    850   47     355    401   47    352    398   47     35   0  135  None
PI  T2T_CP100583.2_3456300_3457286_-1-320_aa;T2T_CP100588.2_1947669_1948655_1-329_aa   2.69e-02   452    504   53       9     61   53      6     58   53     37   0  137  None
PI  T2T_CP100583.2_3456300_3457286_-1-320_aa;T2T_CP100588.2_1947669_1948655_1-329_aa   3.38e-02   586    657   72     143    214   72    140    211   72     36   0  137  None
PI  T2T_CP100583.2_3456300_3457286_-1-320_aa;T2T_CP100588.2_1967263_1968249_1-329_aa   3.38e-02   586    657   72     143    214   72    140    211   72     36   0  137  None
PI  T2T_CP100583.2_3456300_3457286_-1-320_aa;T2T_CP100588.2_1967263_1968249_1-329_aa   4.23e-02   454    504   51      11     61   51      8     58   51     35   0  137  None
PI  T2T_CP100583.2_3456300_3457286_-1-320_aa;T2T_CP100588.2_1967263_1968249_1-329_aa   4.23e-02   804    850   47     355    401   47    352    398   47     35   0  137  None
PI  T2T_CP100583.2_3456300_3457286_-1-320_aa;T2T_CP100588.2_1981896_1982882_-1-329_aa  3.04e-02   452    504   53       9     61   53     33     85   53     37   0  135  None
PI  T2T_CP100583.2_3456300_3457286_-1-320_aa;T2T_CP100588.2_1981896_1982882_-1-329_aa  3.80e-02   586    657   72     143    214   72    167    238   72     36   0  135  None
PI  T2T_CP100583.2_3456300_3457286_-1-320_aa;T2T_CP100588.2_1981896_1982882_-1-329_aa  4.75e-02   804    850   47     355    401   47    379    425   47     35   0  135  None
PI  T2T_CP100583.2_3456300_3457286_-1-320_aa;T2T_CP100588.2_1995620_1996606_-1-329_aa  3.04e-02   452    504   53       9     61   53     33     85   53     37   0  135  None
PI  T2T_CP100583.2_3456300_3457286_-1-320_aa;T2T_CP100588.2_1995620_1996606_-1-329_aa  3.80e-02   586    657   72     143    214   72    167    238   72     36   0  135  None
PI  T2T_CP100583.2_3456300_3457286_-1-320_aa;T2T_CP100588.2_1995620_1996606_-1-329_aa  4.75e-02   804    850   47     355    401   47    379    425   47     35   0  135  None
PI  T2T_CP100583.2_3456300_3457286_-1-320_aa;T2T_CP100588.2_2027902_2028888_1-329_aa   2.69e-02   452    504   53       9     61   53      6     58   53     37   0  137  None
PI  T2T_CP100583.2_3456300_3457286_-1-320_aa;T2T_CP100588.2_2027902_2028888_1-329_aa   3.38e-02   586    657   72     143    214   72    140    211   72     36   0  137  None
PI  T2T_CP100583.2_3456300_3457286_-1-320_aa;T2T_CP100588.2_2078727_2079713_-1-329_aa  2.86e-02   452    504   53       9     61   53     33     85   53     37   0  136  None
PI  T2T_CP100583.2_3456300_3457286_-1-320_aa;T2T_CP100588.2_2078727_2079713_-1-329_aa  3.59e-02   586    657   72     143    214   72    167    238   72     36   0  136  None
PI  T2T_CP100583.2_3456300_3457286_-1-320_aa;T2T_CP100588.2_2078727_2079713_-1-329_aa  4.48e-02   804    850   47     355    401   47    379    425   47     35   0  136  None
PI  T2T_CP100583.2_3456300_3457286_-1-320_aa;T2T_CP100588.2_2107020_2108006_1-329_aa   3.38e-02   586    657   72     143    214   72    140    211   72     36   0  137  None
PI  T2T_CP100583.2_3456300_3457286_-1-320_aa;T2T_CP100588.2_2138811_2139797_1-329_aa   3.38e-02   586    657   72     143    214   72    140    211   72     36   0  137  None
PI  T2T_CP100583.2_3456300_3457286_-1-320_aa;T2T_CP100588.2_2138811_2139797_1-329_aa   4.23e-02   454    504   51      11     61   51      8     58   51     35   0  137  None
PI  T2T_CP100583.2_3456300_3457286_-1-320_aa;T2T_CP100588.2_2138811_2139797_1-329_aa   4.23e-02   804    850   47     355    401   47    352    398   47     35   0  137  None
PI  T2T_CP100583.2_3456300_3457286_-1-320_aa;T2T_CP100588.2_2153440_2154426_-1-329_aa  3.04e-02   452    504   53       9     61   53     33     85   53     37   0  135  None
PI  T2T_CP100583.2_3456300_3457286_-1-320_aa;T2T_CP100588.2_2153440_2154426_-1-329_aa  3.80e-02   586    657   72     143    214   72    167    238   72     36   0  135  None
PI  T2T_CP100583.2_3456300_3457286_-1-320_aa;T2T_CP100588.2_2153440_2154426_-1-329_aa  4.75e-02   804    850   47     355    401   47    379    425   47     35   0  135  None
PI  T2T_CP100583.2_3456300_3457286_-1-320_aa;T2T_CP100588.2_2167138_2168124_-1-329_aa  3.04e-02   452    504   53       9     61   53     33     85   53     37   0  135  None
PI  T2T_CP100583.2_3456300_3457286_-1-320_aa;T2T_CP100588.2_2167138_2168124_-1-329_aa  3.80e-02   586    657   72     143    214   72    167    238   72     36   0  135  None
PI  T2T_CP100583.2_3456300_3457286_-1-320_aa;T2T_CP100588.2_2167138_2168124_-1-329_aa  4.75e-02   804    850   47     355    401   47    379    425   47     35   0  135  None
PI  T2T_CP100583.2_3456300_3457286_-1-320_aa;T2T_CP100588.2_2185849_2186835_-1-329_aa  3.59e-02   586    657   72     143    214   72    167    238   72     36   0  136  None
PI  T2T_CP100583.2_3456300_3457286_-1-320_aa;T2T_CP100588.2_2185849_2186835_-1-329_aa  4.48e-02   804    850   47     355    401   47    379    425   47     35   0  136  None
PI  T2T_CP100583.2_3456300_3457286_-1-320_aa;T2T_CP100588.2_2204178_2205164_-1-329_aa  3.38e-02   586    657   72     143    214   72    167    238   72     36   0  137  None
PI  T2T_CP100583.2_3456300_3457286_-1-320_aa;T2T_CP100588.2_2204178_2205164_-1-329_aa  4.23e-02   454    504   51      11     61   51     35     85   51     35   0  137  None
PI  T2T_CP100583.2_3456300_3457286_-1-320_aa;T2T_CP100588.2_2204178_2205164_-1-329_aa  4.23e-02   804    850   47     355    401   47    379    425   47     35   0  137  None
PI  T2T_CP100583.2_3456300_3457286_-1-320_aa;T2T_CP100588.2_2249125_2250111_1-329_aa   3.04e-02   452    504   53       9     61   53      6     58   53     37   0  135  None
PI  T2T_CP100583.2_3456300_3457286_-1-320_aa;T2T_CP100588.2_2249125_2250111_1-329_aa   3.80e-02   586    657   72     143    214   72    140    211   72     36   0  135  None
PI  T2T_CP100583.2_3456300_3457286_-1-320_aa;T2T_CP100588.2_2305892_2306878_1-329_aa   2.86e-02   452    504   53       9     61   53      6     58   53     37   0  136  None
PI  T2T_CP100583.2_3456300_3457286_-1-320_aa;T2T_CP100588.2_2305892_2306878_1-329_aa   3.59e-02   586    657   72     143    214   72    140    211   72     36   0  136  None
PI  T2T_CP100583.2_3456300_3457286_-1-320_aa;T2T_CP100588.2_2334641_2335624_-1-345_aa  2.86e-02   452    504   53       9     61   53     33     85   53     37   0  136  None
PI  T2T_CP100583.2_3456300_3457286_-1-320_aa;T2T_CP100588.2_2334641_2335624_-1-345_aa  3.59e-02   586    657   72     143    214   72    167    238   72     36   0  136  None
PI  T2T_CP100583.2_3456300_3457286_-1-320_aa;T2T_CP100588.2_2334641_2335624_-1-345_aa  4.48e-02   804    850   47     355    401   47    379    425   47     35   0  136  None
PI  T2T_CP100583.2_3456300_3457286_-1-320_aa;T2T_CP100588.2_2376351_2377337_-1-329_aa  3.04e-02   452    504   53       9     61   53     33     85   53     37   0  135  None
PI  T2T_CP100583.2_3456300_3457286_-1-320_aa;T2T_CP100588.2_2376351_2377337_-1-329_aa  3.80e-02   586    657   72     143    214   72    167    238   72     36   0  135  None
PI  T2T_CP100583.2_3456300_3457286_-1-320_aa;T2T_CP100588.2_2376351_2377337_-1-329_aa  4.75e-02   804    850   47     355    401   47    379    425   47     35   0  135  None
PI  T2T_CP100583.2_3456300_3457286_-1-320_aa;T2T_CP100588.2_2417267_2418250_1-320_aa   2.69e-02   452    504   53       9     61   53      6     58   53     37   0  137  None
PI  T2T_CP100583.2_3456300_3457286_-1-320_aa;T2T_CP100588.2_2417267_2418250_1-320_aa   3.38e-02   586    657   72     143    214   72    140    211   72     36   0  137  None
PI  T2T_CP100583.2_3456300_3457286_-1-320_aa;T2T_CP100588.2_2417267_2418250_1-320_aa   4.23e-02   804    850   47     355    401   47    352    398   47     35   0  137  None
PI  T2T_CP100583.2_3456300_3457286_-1-320_aa;T2T_CP100588.2_2435573_2436559_-1-329_aa  2.86e-02   452    504   53       9     61   53     33     85   53     37   0  136  None
PI  T2T_CP100583.2_3456300_3457286_-1-320_aa;T2T_CP100588.2_2435573_2436559_-1-329_aa  3.59e-02   586    657   72     143    214   72    167    238   72     36   0  136  None
PI  T2T_CP100583.2_3456300_3457286_-1-320_aa;T2T_CP100588.2_2435573_2436559_-1-329_aa  4.48e-02   804    850   47     355    401   47    379    425   47     35   0  136  None
PI  T2T_CP100583.2_3456300_3457286_-1-320_aa;T2T_CP100588.2_2454337_2455323_-1-329_aa  2.69e-02   452    504   53       9     61   53     33     85   53     37   0  137  None
PI  T2T_CP100583.2_3456300_3457286_-1-320_aa;T2T_CP100588.2_2454337_2455323_-1-329_aa  3.38e-02   586    657   72     143    214   72    167    238   72     36   0  137  None
PI  T2T_CP100583.2_3456300_3457286_-1-320_aa;T2T_CP100588.2_2454337_2455323_-1-329_aa  4.23e-02   804    850   47     355    401   47    379    425   47     35   0  137  None
PI  T2T_CP100583.2_3456300_3457286_-1-320_aa;T2T_CP100588.2_2494873_2495859_-1-329_aa  3.04e-02   452    504   53       9     61   53     33     85   53     37   0  135  None
PI  T2T_CP100583.2_3456300_3457286_-1-320_aa;T2T_CP100588.2_2494873_2495859_-1-329_aa  3.80e-02   586    657   72     143    214   72    167    238   72     36   0  135  None
PI  T2T_CP100583.2_3456300_3457286_-1-320_aa;T2T_CP100588.2_2494873_2495859_-1-329_aa  4.75e-02   804    850   47     355    401   47    379    425   47     35   0  135  None
PI  T2T_CP100583.2_3456300_3457286_-1-320_aa;T2T_CP100588.2_2556019_2557002_1-320_aa   3.44e-02   452    504   53       9     61   53      6     58   53     37   0  133  None
PI  T2T_CP100583.2_3456300_3457286_-1-320_aa;T2T_CP100588.2_2556019_2557002_1-320_aa   4.28e-02   586    657   72     143    214   72    140    211   72     36   0  133  None
PI  T2T_CP100583.2_3456300_3457286_-1-320_aa;T2T_CP100588.2_2573948_2574934_-1-329_aa  2.86e-02   452    504   53       9     61   53     33     85   53     37   0  136  None
PI  T2T_CP100583.2_3456300_3457286_-1-320_aa;T2T_CP100588.2_2573948_2574934_-1-329_aa  3.59e-02   586    657   72     143    214   72    167    238   72     36   0  136  None
PI  T2T_CP100583.2_3456300_3457286_-1-320_aa;T2T_CP100588.2_2573948_2574934_-1-329_aa  4.48e-02   804    850   47     355    401   47    379    425   47     35   0  136  None
PI  T2T_CP100583.2_3456300_3457286_-1-320_aa;T2T_CP100588.2_2590840_2591826_1-329_aa   3.04e-02   452    504   53       9     61   53      6     58   53     37   0  135  None
PI  T2T_CP100583.2_3456300_3457286_-1-320_aa;T2T_CP100588.2_2590840_2591826_1-329_aa   3.80e-02   586    657   72     143    214   72    140    211   72     36   0  135  None
PI  T2T_CP100583.2_3456300_3457286_-1-320_aa;T2T_CP100588.2_2590840_2591826_1-329_aa   4.75e-02   804    850   47     355    401   47    352    398   47     35   0  135  None
PI  T2T_CP100583.2_3456300_3457286_-1-320_aa;T2T_CP100588.2_2608844_2609830_1-329_aa   3.24e-02   452    504   53       9     61   53      6     58   53     37   0  134  None
PI  T2T_CP100583.2_3456300_3457286_-1-320_aa;T2T_CP100588.2_2608844_2609830_1-329_aa   4.04e-02   586    657   72     143    214   72    140    211   72     36   0  134  None
PI  T2T_CP100583.2_3456300_3457286_-1-320_aa;T2T_CP100588.2_2626640_2627626_1-329_aa   2.69e-02   452    504   53       9     61   53      6     58   53     37   0  137  None
PI  T2T_CP100583.2_3456300_3457286_-1-320_aa;T2T_CP100588.2_2626640_2627626_1-329_aa   3.38e-02   586    657   72     143    214   72    140    211   72     36   0  137  None
PI  T2T_CP100583.2_3456300_3457286_-1-320_aa;T2T_CP100588.2_2626640_2627626_1-329_aa   4.23e-02   804    850   47     355    401   47    352    398   47     35   0  137  None
PI  T2T_CP100583.2_3456300_3457286_-1-320_aa;T2T_CP100588.2_2663568_2664554_1-329_aa   3.24e-02   452    504   53       9     61   53      6     58   53     37   0  134  None
PI  T2T_CP100583.2_3456300_3457286_-1-320_aa;T2T_CP100588.2_2663568_2664554_1-329_aa   4.04e-02   586    657   72     143    214   72    140    211   72     36   0  134  None
PI  T2T_CP100583.2_3456300_3457286_-1-320_aa;T2T_CP100588.2_2680504_2681490_1-329_aa   2.69e-02   452    504   53       9     61   53      6     58   53     37   0  137  None
PI  T2T_CP100583.2_3456300_3457286_-1-320_aa;T2T_CP100588.2_2680504_2681490_1-329_aa   3.38e-02   586    657   72     143    214   72    140    211   72     36   0  137  None
PI  T2T_CP100583.2_3456300_3457286_-1-320_aa;T2T_CP100588.2_2680504_2681490_1-329_aa   4.23e-02   804    850   47     355    401   47    352    398   47     35   0  137  None
PI  T2T_CP100583.2_3456300_3457286_-1-320_aa;T2T_CP100588.2_2734732_2735718_1-329_aa   2.86e-02   452    504   53       9     61   53      6     58   53     37   0  136  None
PI  T2T_CP100583.2_3456300_3457286_-1-320_aa;T2T_CP100588.2_2734732_2735718_1-329_aa   3.59e-02   586    657   72     143    214   72    140    211   72     36   0  136  None
PI  T2T_CP100583.2_3456300_3457286_-1-320_aa;T2T_CP100588.2_2753021_2754007_1-329_aa   3.04e-02   452    504   53       9     61   53      6     58   53     37   0  135  None
PI  T2T_CP100583.2_3456300_3457286_-1-320_aa;T2T_CP100588.2_2753021_2754007_1-329_aa   3.80e-02   586    657   72     143    214   72    140    211   72     36   0  135  None
PI  T2T_CP100583.2_3456300_3457286_-1-320_aa;T2T_CP100588.2_2753021_2754007_1-329_aa   4.75e-02   804    850   47     355    401   47    352    398   47     35   0  135  None
PI  T2T_CP100583.2_3456300_3457286_-1-320_aa;T2T_CP100588.2_2793478_2794464_1-329_aa   3.59e-02   586    657   72     143    214   72    140    211   72     36   0  136  None
PI  T2T_CP100583.2_3456300_3457286_-1-320_aa;T2T_CP100588.2_2793478_2794464_1-329_aa   4.48e-02   804    850   47     355    401   47    352    398   47     35   0  136  None
PI  T2T_CP100583.2_3456300_3457286_-1-320_aa;T2T_CP100588.2_2855829_2856815_-1-329_aa  2.97e-05   452    581  130       9    138  130     33    162  130     71   0  129  None
PI  T2T_CP100583.2_3466533_3467468_1-346_aa;T2T_CP100583.2_3488752_3489711_1-346_aa    3.97e-04   569    701  133     123    255  133    123    255  133     84   0   91  None
PI  T2T_CP100583.2_3466533_3467468_1-346_aa;T2T_CP100583.2_3488752_3489711_1-346_aa    4.82e-03   813    897   85     361    445   85    361    445   85     67   0   91  None
PI  T2T_CP100583.2_3466533_3467468_1-346_aa;T2T_CP100583.2_3498935_3499903_-1-323_aa   2.29e-03     1    567  567       1    121  121      1    121  121     67   0   98  None
PI  T2T_CP100583.2_3466533_3467468_1-346_aa;T2T_CP100583.2_3498935_3499903_-1-323_aa   5.93e-03   611    701   91     165    255   91    165    255   91     61   0   98  None
PI  T2T_CP100583.2_3466533_3467468_1-346_aa;T2T_CP100583.2_3498935_3499903_-1-323_aa   8.15e-03   813    886   74     361    434   74    361    434   74     59   0   98  None
PI  T2T_CP100583.2_3466533_3467468_1-346_aa;T2T_CP100583.2_3514673_3515656_1-328_aa    3.51e-04     1    567  567       1    121  121      1    121  121     67   0  115  None
PI  T2T_CP100583.2_3466533_3467468_1-346_aa;T2T_CP100583.2_3514673_3515656_1-328_aa    9.05e-04   817    894   78     365    442   78    365    442   78     62   0  115  None
PI  T2T_CP100583.2_3466533_3467468_1-346_aa;T2T_CP100583.2_3514673_3515656_1-328_aa    3.41e-03   569    669  101     123    223  101    123    223  101     55   0  115  None
PI  T2T_CP100583.2_3466533_3467468_1-346_aa;T2T_CP100583.2_3522304_3523263_-1-320_aa   1.76e-04   569    701  133     123    255  133    123    255  133     84   0   97  None
PI  T2T_CP100583.2_3466533_3467468_1-346_aa;T2T_CP100583.2_3522304_3523263_-1-320_aa   2.55e-03     1    567  567       1    121  121      1    121  121     67   0   97  None
PI  T2T_CP100583.2_3466533_3467468_1-346_aa;T2T_CP100583.2_3522304_3523263_-1-320_aa   3.49e-03   817    897   81     365    445   81    365    445   81     65   0   97  None
PI  T2T_CP100583.2_3466533_3467468_1-346_aa;T2T_CP100583.2_3528416_3529351_-1-312_aa   2.48e-05   569    701  133     123    255  133    123    255  133     84   0  111  None
PI  T2T_CP100583.2_3466533_3467468_1-346_aa;T2T_CP100583.2_3528416_3529351_-1-312_aa   5.50e-04     1    567  567       1    121  121      1    121  121     67   0  111  None
PI  T2T_CP100583.2_3466533_3467468_1-346_aa;T2T_CP100583.2_3528416_3529351_-1-312_aa   4.28e-02   813    865   53     361    413   53    361    413   53     43   0  111  None
PI  T2T_CP100583.2_3466533_3467468_1-346_aa;T2T_CP100583.2_3537066_3537971_-1-312_aa   6.05e-04   569    687  119     123    241  119    123    241  119     71   0  104  None
PI  T2T_CP100583.2_3466533_3467468_1-346_aa;T2T_CP100583.2_3537066_3537971_-1-312_aa   2.96e-02   470    567   98      24    121   98     24    121   98     48   0  104  None
PI  T2T_CP100583.2_3466533_3467468_1-346_aa;T2T_CP100583.2_3546171_3547133_1-321_aa    8.79e-05   569    701  133     123    255  133    123    255  133     84   0  102  None
PI  T2T_CP100583.2_3466533_3467468_1-346_aa;T2T_CP100583.2_3546171_3547133_1-321_aa    1.48e-03     1    567  567       1    121  121      1    121  121     67   0  102  None
PI  T2T_CP100583.2_3466533_3467468_1-346_aa;T2T_CP100583.2_3546171_3547133_1-321_aa    9.20e-03   813    883   71     361    431   71    361    431   71     56   0  102  None
PI  T2T_CP100583.2_3466533_3467468_1-346_aa;T2T_CP100583.2_3574461_3575444_1-328_aa    6.80e-04   569    701  133     123    255  133    123    255  133     84   0   87  None
PI  T2T_CP100583.2_3466533_3467468_1-346_aa;T2T_CP100583.2_3574461_3575444_1-328_aa    7.32e-03     1    567  567       1    121  121      1    121  121     67   0   87  None
PI  T2T_CP100583.2_3466533_3467468_1-346_aa;T2T_CP100583.2_3574461_3575444_1-328_aa    7.32e-03   813    897   85     361    445   85    361    445   85     67   0   87  None
PI  T2T_CP100583.2_3466533_3467468_1-346_aa;T2T_CP100583.2_3578939_3579895_-1-319_aa   3.55e-03   586    701  116     140    255  116    140    255  116     73   0   86  None
PI  T2T_CP100583.2_3466533_3467468_1-346_aa;T2T_CP100583.2_3578939_3579895_-1-319_aa   8.12e-03     1    567  567       1    121  121      1    121  121     67   0   86  None
PI  T2T_CP100583.2_3466533_3467468_1-346_aa;T2T_CP100583.2_3578939_3579895_-1-319_aa   8.12e-03   813    897   85     361    445   85    361    445   85     67   0   86  None
PI  T2T_CP100583.2_3466533_3467468_1-346_aa;T2T_CP100583.2_3588736_3589698_1-321_aa    1.07e-03     1    567  567       1    121  121      1    121  121     67   0  105  None
PI  T2T_CP100583.2_3466533_3467468_1-346_aa;T2T_CP100583.2_3588736_3589698_1-321_aa    7.03e-03   813    883   71     361    431   71    361    431   71     56   0  105  None
PI  T2T_CP100583.2_3466533_3467468_1-346_aa;T2T_CP100583.2_3597132_3598064_-1-347_aa   2.01e-04   569    701  133     123    255  133    231    363  133     84   0   96  None
PI  T2T_CP100583.2_3466533_3467468_1-346_aa;T2T_CP100583.2_3597132_3598064_-1-347_aa   3.31e-03   444    567  124       1    121  121    109    229  121     66   0   96  None
PI  T2T_CP100583.2_3466533_3467468_1-346_aa;T2T_CP100583.2_3597132_3598064_-1-347_aa   3.31e-03   813    896   84     361    444   84    466    549   84     66   0   96  None
PI  T2T_CP100583.2_3466533_3467468_1-346_aa;T2T_CP100583.2_3606136_3607071_1-312_aa    1.86e-05   569    701  133     123    255  133    123    255  133     84   0  113  None
PI  T2T_CP100583.2_3466533_3467468_1-346_aa;T2T_CP100583.2_3606136_3607071_1-312_aa    1.24e-02   825    883   59     373    431   59    373    431   59     49   0  113  None
PI  T2T_CP100583.2_3466533_3467468_1-346_aa;T2T_CP100583.2_3624540_3625499_1-320_aa    2.12e-03   569    678  110     123    232  110    123    232  110     63   0  105  None
PI  T2T_CP100583.2_3466533_3467468_1-346_aa;T2T_CP100583.2_3624540_3625499_1-320_aa    9.90e-03     1    537  537       1     91   91      1     91   91     54   0  105  None
PI  T2T_CP100583.2_3466533_3467468_1-346_aa;T2T_CP100583.2_3636904_3637863_-1-344_aa   9.57e-04     1    567  567       1    121  121      1    121  121     67   0  106  None
PI  T2T_CP100583.2_3466533_3467468_1-346_aa;T2T_CP100583.2_3636904_3637863_-1-344_aa   1.61e-03   813    894   82     361    442   82    361    442   82     64   0  106  None
PI  T2T_CP100583.2_3466533_3467468_1-346_aa;T2T_CP100583.2_3646955_3647890_1-312_aa    1.16e-04   569    701  133     123    255  133    123    255  133     84   0  100  None
PI  T2T_CP100583.2_3466533_3467468_1-346_aa;T2T_CP100583.2_3646955_3647890_1-312_aa    1.84e-03     1    567  567       1    121  121      1    121  121     67   0  100  None
PI  T2T_CP100583.2_3466533_3467468_1-346_aa;T2T_CP100583.2_3646955_3647890_1-312_aa    1.84e-03   813    897   85     361    445   85    361    445   85     67   0  100  None
PI  T2T_CP100583.2_3466533_3467468_1-346_aa;T2T_CP100583.2_3654932_3655891_-1-320_aa   1.76e-04   569    701  133     123    255  133    123    255  133     84   0   97  None
PI  T2T_CP100583.2_3466533_3467468_1-346_aa;T2T_CP100583.2_3654932_3655891_-1-320_aa   2.55e-03     1    567  567       1    121  121      1    121  121     67   0   97  None
PI  T2T_CP100583.2_3466533_3467468_1-346_aa;T2T_CP100583.2_3654932_3655891_-1-320_aa   2.55e-03   813    897   85     361    445   85    361    445   85     67   0   97  None
PI  T2T_CP100583.2_3466533_3467468_1-346_aa;T2T_CP100583.2_3664953_3665888_-1-312_aa   2.05e-03     1    567  567       1    121  121      1    121  121     67   0   99  None
PI  T2T_CP100583.2_3466533_3467468_1-346_aa;T2T_CP100583.2_3664953_3665888_-1-312_aa   2.05e-03   569    682  114     123    236  114    123    236  114     67   0   99  None
PI  T2T_CP100583.2_3466533_3467468_1-346_aa;T2T_CP100583.2_3685397_3686356_-1-320_aa   3.90e-03     1    567  567       1    121  121      1    121  121     67   0   93  None
PI  T2T_CP100583.2_3466533_3467468_1-346_aa;T2T_CP100583.2_3685397_3686356_-1-320_aa   3.90e-03   813    897   85     361    445   85    361    445   85     67   0   93  None
PI  T2T_CP100583.2_3466533_3467468_1-346_aa;T2T_CP100583.2_3685397_3686356_-1-320_aa   3.66e-02   569    666   98     123    220   98    123    220   98     52   0   93  None
PI  T2T_CP100583.2_3466533_3467468_1-346_aa;T2T_CP100583.2_3693498_3694433_1-312_aa    2.65e-04   569    701  133     123    255  133    123    255  133     84   0   94  None
PI  T2T_CP100583.2_3466533_3467468_1-346_aa;T2T_CP100583.2_3693498_3694433_1-312_aa    3.51e-03     1    567  567       1    121  121      1    121  121     67   0   94  None
PI  T2T_CP100583.2_3466533_3467468_1-346_aa;T2T_CP100583.2_3693498_3694433_1-312_aa    3.51e-03   813    897   85     361    445   85    361    445   85     67   0   94  None
PI  T2T_CP100583.2_3466533_3467468_1-346_aa;T2T_CP100583.2_3701982_3702944_1-321_aa    1.74e-05   569    710  142     123    264  142    123    264  142     91   0  105  None
PI  T2T_CP100583.2_3466533_3467468_1-346_aa;T2T_CP100583.2_3701982_3702944_1-321_aa    1.07e-03     1    567  567       1    121  121      1    121  121     67   0  105  None
PI  T2T_CP100583.2_3466533_3467468_1-346_aa;T2T_CP100583.2_3701982_3702944_1-321_aa    4.21e-03   813    886   74     361    434   74    361    434   74     59   0  105  None
PI  T2T_CP100583.2_3466533_3467468_1-346_aa;T2T_CP100583.2_3708632_3709537_-1-312_aa   2.65e-04   569    701  133     123    255  133    123    255  133     84   0   94  None
PI  T2T_CP100583.2_3466533_3467468_1-346_aa;T2T_CP100583.2_3708632_3709537_-1-312_aa   3.51e-03     1    567  567       1    121  121      1    121  121     67   0   94  None
PI  T2T_CP100583.2_3466533_3467468_1-346_aa;T2T_CP100583.2_3718690_3719631_1-314_aa    2.71e-04   569    695  127     123    249  127    123    249  127     78   0  101  None
PI  T2T_CP100583.2_3466533_3467468_1-346_aa;T2T_CP100583.2_3718690_3719631_1-314_aa    1.65e-03     1    567  567       1    121  121      1    121  121     67   0  101  None
PI  T2T_CP100583.2_3466533_3467468_1-346_aa;T2T_CP100583.2_3724779_3725747_1-323_aa    2.65e-04   817    897   81     365    445   81    365    445   81     65   0  121  None
PI  T2T_CP100583.2_3466533_3467468_1-346_aa;T2T_CP100583.2_3724779_3725747_1-323_aa    9.73e-03   471    567   97      25    121   97     25    121   97     47   0  121  None
PI  T2T_CP100583.2_3466533_3467468_1-346_aa;T2T_CP100583.2_3724779_3725747_1-323_aa    1.45e-02   628    692   65     182    246   65    182    246   65     45   0  121  None
PI  T2T_CP100583.2_3466533_3467468_1-346_aa;T2T_CP100583.2_3734915_3735877_-1-321_aa   5.03e-05   569    701  133     123    255  133    123    255  133     84   0  106  None
PI  T2T_CP100583.2_3466533_3467468_1-346_aa;T2T_CP100583.2_3734915_3735877_-1-321_aa   1.91e-03   819    897   79     367    445   79    367    445   79     63   0  106  None
PI  T2T_CP100583.2_3466533_3467468_1-346_aa;T2T_CP100583.2_3743742_3744710_1-323_aa    2.01e-04   569    701  133     123    255  133    123    255  133     84   0   96  None
PI  T2T_CP100583.2_3466533_3467468_1-346_aa;T2T_CP100583.2_3743742_3744710_1-323_aa    2.83e-03     1    567  567       1    121  121      1    121  121     67   0   96  None
PI  T2T_CP100583.2_3466533_3467468_1-346_aa;T2T_CP100583.2_3743742_3744710_1-323_aa    2.83e-03   813    897   85     361    445   85    361    445   85     67   0   96  None
PI  T2T_CP100583.2_3466533_3467468_1-346_aa;T2T_CP100583.2_3750780_3751763_-1-328_aa   5.70e-03   569    689  121     123    243  121    123    243  121     72   0   83  None
PI  T2T_CP100583.2_3466533_3467468_1-346_aa;T2T_CP100583.2_3750780_3751763_-1-328_aa   1.11e-02     1    567  567       1    121  121      1    121  121     67   0   83  None
PI  T2T_CP100583.2_3466533_3467468_1-346_aa;T2T_CP100583.2_3756354_3757334_-1-314_aa   2.55e-03   448    567  120       5    121  117      5    121  117     65   0  100  None
PI  T2T_CP100583.2_3466533_3467468_1-346_aa;T2T_CP100583.2_3756354_3757334_-1-314_aa   3.00e-03   813    894   82     361    442   82    361    442   82     64   0  100  None
PI  T2T_CP100583.2_3466533_3467468_1-346_aa;T2T_CP100583.2_3780133_3781092_-1-320_aa   2.55e-03     1    567  567       1    121  121      1    121  121     67   0   97  None
PI  T2T_CP100583.2_3466533_3467468_1-346_aa;T2T_CP100583.2_3780133_3781092_-1-320_aa   3.49e-03   817    897   81     365    445   81    365    445   81     65   0   97  None
PI  T2T_CP100583.2_3466533_3467468_1-346_aa;T2T_CP100583.2_3786484_3787443_-1-415_aa   1.39e-02   462    567  106      16    121  106    301    406  106     53   0  103  None
PI  T2T_CP100583.2_3466533_3467468_1-346_aa;T2T_CP100583.2_3802119_3803081_1-321_aa    1.49e-04   569    694  126     123    248  126    123    248  126     77   0  107  None
PI  T2T_CP100583.2_3466533_3467468_1-346_aa;T2T_CP100583.2_3802119_3803081_1-321_aa    1.02e-03   816    897   82     364    445   82    364    445   82     66   0  107  None
PI  T2T_CP100583.2_3466533_3467468_1-346_aa;T2T_CP100583.2_3806361_3807341_-1-322_aa   6.78e-04   569    694  126     123    248  126    123    248  126     77   0   95  None
PI  T2T_CP100583.2_3466533_3467468_1-346_aa;T2T_CP100583.2_3806361_3807341_-1-322_aa   5.00e-03   816    895   80     364    443   80    364    443   80     64   0   95  None
PI  T2T_CP100583.2_3466533_3467468_1-346_aa;T2T_CP100583.2_3814805_3815716_1-377_aa    1.53e-04   569    701  133     123    255  133    123    255  133     84   0   98  None
PI  T2T_CP100583.2_3466533_3467468_1-346_aa;T2T_CP100583.2_3814805_3815716_1-377_aa    2.29e-03     1    567  567       1    121  121      1    121  121     67   0   98  None
PI  T2T_CP100583.2_3466533_3467468_1-346_aa;T2T_CP100583.2_3814805_3815716_1-377_aa    2.68e-03   816    897   82     364    445   82    364    445   82     66   0   98  None
PI  T2T_CP100583.2_3466533_3467468_1-346_aa;T2T_CP100583.2_3820003_3820959_-1-319_aa   8.68e-04   569    694  126     123    248  126    123    248  126     77   0   93  None
PI  T2T_CP100583.2_3466533_3467468_1-346_aa;T2T_CP100583.2_3830515_3831498_1-328_aa    5.47e-04   569    690  122     123    244  122    123    244  122     73   0  102  None
PI  T2T_CP100583.2_3466533_3467468_1-346_aa;T2T_CP100583.2_3830515_3831498_1-328_aa    1.48e-03     1    567  567       1    121  121      1    121  121     67   0  102  None
PI  T2T_CP100583.2_3466533_3467468_1-346_aa;T2T_CP100583.2_3844192_3845127_1-312_aa    6.60e-03     1    567  567       1    121  121      1    121  121     67   0   88  None
PI  T2T_CP100583.2_3466533_3467468_1-346_aa;T2T_CP100583.2_3844192_3845127_1-312_aa    1.34e-02   819    896   78     367    444   78    367    444   78     62   0   88  None
PI  T2T_CP100583.2_3466533_3467468_1-346_aa;T2T_CP100583.2_3852253_3853215_-1-321_aa   5.69e-04   595    701  107     149    255  107    149    255  107     70   0  106  None
PI  T2T_CP100583.2_3466533_3467468_1-346_aa;T2T_CP100583.2_3862689_3863675_1-356_aa    9.00e-03     1    567  567       1    121  121      1    121  121     67   0   85  None
PI  T2T_CP100583.2_3466533_3467468_1-346_aa;T2T_CP100583.2_3862689_3863675_1-356_aa    1.03e-02   813    896   84     361    444   84    361    444   84     66   0   85  None
PI  T2T_CP100583.2_3466533_3467468_1-346_aa;T2T_CP100583.2_3869561_3870544_-1-328_aa   5.35e-03     1    567  567       1    121  121      1    121  121     67   0   90  None
PI  T2T_CP100583.2_3466533_3467468_1-346_aa;T2T_CP100583.2_3880402_3881361_1-323_aa    3.20e-05   569    710  142     123    264  142    123    264  142     91   0  101  None
PI  T2T_CP100583.2_3466533_3467468_1-346_aa;T2T_CP100583.2_3880402_3881361_1-323_aa    1.65e-03   813    897   85     361    445   85    361    445   85     67   0  101  None
PI  T2T_CP100583.2_3466533_3467468_1-346_aa;T2T_CP100583.2_3888881_3889786_-1-312_aa   1.70e-02   448    530   83       5     84   80      5     84   80     49   0  109  None
PI  T2T_CP100583.2_3466533_3467468_1-346_aa;T2T_CP100583.2_3898883_3899845_1-321_aa    2.55e-02   834    889   56     382    437   56    382    437   56     48   0  106  None
PI  T2T_CP100583.2_3466533_3467468_1-346_aa;T2T_CP100583.2_3906243_3907178_-1-312_aa   3.47e-04   569    701  133     123    255  133    123    255  133     84   0   92  None
PI  T2T_CP100583.2_3466533_3467468_1-346_aa;T2T_CP100583.2_3906243_3907178_-1-312_aa   4.34e-03   813    897   85     361    445   85    361    445   85     67   0   92  None
PI  T2T_CP100583.2_3466533_3467468_1-346_aa;T2T_CP100583.2_3915182_3916138_1-319_aa    8.12e-03     1    567  567       1    121  121      1    121  121     67   0   86  None
PI  T2T_CP100583.2_3466533_3467468_1-346_aa;T2T_CP100583.2_3915182_3916138_1-319_aa    3.66e-02   831    897   67     379    445   67    379    445   67     56   0   86  None
PI  T2T_CP100583.2_3466533_3467468_1-346_aa;T2T_CP100583.2_3922269_3923252_-1-328_aa   5.16e-04   569    702  134     123    256  134    123    256  134     85   0   88  None
PI  T2T_CP100583.2_3466533_3467468_1-346_aa;T2T_CP100583.2_3922269_3923252_-1-328_aa   6.60e-03     1    567  567       1    121  121      1    121  121     67   0   88  None
PI  T2T_CP100583.2_3466533_3467468_1-346_aa;T2T_CP100583.2_3922269_3923252_-1-328_aa   2.34e-02   813    885   73     361    433   73    361    433   73     58   0   88  None
PI  T2T_CP100583.2_3466533_3467468_1-346_aa;T2T_CP100583.2_3938265_3939221_1-319_aa    8.57e-04     1    567  567       1    121  121      1    121  121     67   0  107  None
PI  T2T_CP100583.2_3466533_3467468_1-346_aa;T2T_CP100583.2_3948512_3949522_1-337_aa    1.01e-04   569    701  133     123    255  133    123    255  133     84   0  101  None
PI  T2T_CP100583.2_3466533_3467468_1-346_aa;T2T_CP100583.2_3948512_3949522_1-337_aa    1.65e-03     1    567  567       1    121  121      1    121  121     67   0  101  None
PI  T2T_CP100583.2_3466533_3467468_1-346_aa;T2T_CP100583.2_3953966_3954925_1-320_aa    2.05e-03     1    567  567       1    121  121      1    121  121     67   0   99  None
PI  T2T_CP100583.2_3466533_3467468_1-346_aa;T2T_CP100583.2_3953966_3954925_1-320_aa    2.41e-03   602    702  101     156    256  101    156    256  101     66   0   99  None
PI  T2T_CP100583.2_3466533_3467468_1-346_aa;T2T_CP100583.2_3963189_3964151_-1-321_aa   5.03e-05   569    701  133     123    255  133    123    255  133     84   0  106  None
PI  T2T_CP100583.2_3466533_3467468_1-346_aa;T2T_CP100583.2_3963189_3964151_-1-321_aa   9.57e-04     1    567  567       1    121  121      1    121  121     67   0  106  None
PI  T2T_CP100583.2_3466533_3467468_1-346_aa;T2T_CP100583.2_3972714_3973673_-1-320_aa   7.67e-04     1    567  567       1    121  121      1    121  121     67   0  108  None
PI  T2T_CP100583.2_3466533_3467468_1-346_aa;T2T_CP100583.2_3982024_3982986_1-321_aa    1.65e-03     1    567  567       1    121  121      1    121  121     67   0  101  None
PI  T2T_CP100583.2_3466533_3467468_1-346_aa;T2T_CP100583.2_3982024_3982986_1-321_aa    4.43e-03   813    889   77     361    437   77    361    437   77     61   0  101  None
PI  T2T_CP100583.2_3466533_3467468_1-346_aa;T2T_CP100583.2_3986836_3987792_-1-319_aa   3.97e-04   569    701  133     123    255  133    123    255  133     84   0   91  None
PI  T2T_CP100583.2_3466533_3467468_1-346_aa;T2T_CP100583.2_3986836_3987792_-1-319_aa   3.10e-03   813    901   89     361    449   89    361    449   89     70   0   91  None
PI  T2T_CP100583.2_3466533_3467468_1-346_aa;T2T_CP100583.2_3986836_3987792_-1-319_aa   6.46e-03   448    567  120       5    121  117      5    121  117     65   0   91  None
PI  T2T_CP100583.2_3466533_3467468_1-346_aa;T2T_CP100583.2_3996141_3997070_1-326_aa    2.01e-04   569    701  133     123    255  133    123    255  133     84   0   96  None
PI  T2T_CP100583.2_3466533_3467468_1-346_aa;T2T_CP100583.2_3996141_3997070_1-326_aa    2.83e-03     1    567  567       1    121  121      1    121  121     67   0   96  None
PI  T2T_CP100583.2_3466533_3467468_1-346_aa;T2T_CP100583.2_3996141_3997070_1-326_aa    2.83e-03   813    897   85     361    445   85    361    445   85     67   0   96  None
PI  T2T_CP100583.2_3466533_3467468_1-346_aa;T2T_CP100583.2_4003600_4004562_-1-321_aa   1.53e-04   569    701  133     123    255  133    123    255  133     84   0   98  None
PI  T2T_CP100583.2_3466533_3467468_1-346_aa;T2T_CP100583.2_4003600_4004562_-1-321_aa   2.29e-03     1    567  567       1    121  121      1    121  121     67   0   98  None
PI  T2T_CP100583.2_3466533_3467468_1-346_aa;T2T_CP100583.2_4003600_4004562_-1-321_aa   2.68e-03   813    896   84     361    444   84    361    444   84     66   0   98  None
PI  T2T_CP100583.2_3466533_3467468_1-346_aa;T2T_CP100583.2_4013574_4014533_1-344_aa    3.79e-05   569    701  133     123    255  133    123    255  133     84   0  108  None
PI  T2T_CP100583.2_3466533_3467468_1-346_aa;T2T_CP100583.2_4013574_4014533_1-344_aa    1.09e-03   448    567  120       5    121  117      5    121  117     65   0  108  None
PI  T2T_CP100583.2_3466533_3467468_1-346_aa;T2T_CP100583.2_4013574_4014533_1-344_aa    2.22e-03   813    889   77     361    437   77    361    437   77     61   0  108  None
PI  T2T_CP100583.2_3466533_3467468_1-346_aa;T2T_CP100583.2_4022531_4023496_1-322_aa    3.47e-04   569    701  133     123    255  133    123    255  133     84   0   92  None
PI  T2T_CP100583.2_3466533_3467468_1-346_aa;T2T_CP100583.2_4022531_4023496_1-322_aa    4.34e-03     1    567  567       1    121  121      1    121  121     67   0   92  None
PI  T2T_CP100583.2_3466533_3467468_1-346_aa;T2T_CP100583.2_4022531_4023496_1-322_aa    9.10e-03   813    892   80     361    440   80    361    440   80     62   0   92  None
PI  T2T_CP100583.2_3466533_3467468_1-346_aa;T2T_CP100583.2_4026616_4027551_-1-312_aa   5.95e-04   569    701  133     123    255  133    123    255  133     84   0   88  None
PI  T2T_CP100583.2_3466533_3467468_1-346_aa;T2T_CP100583.2_4026616_4027551_-1-312_aa   6.60e-03   813    897   85     361    445   85    361    445   85     67   0   88  None
PI  T2T_CP100583.2_3466533_3467468_1-346_aa;T2T_CP100583.2_4026616_4027551_-1-312_aa   8.75e-03   448    567  120       5    121  117      5    121  117     65   0   88  None
PI  T2T_CP100583.2_3466533_3467468_1-346_aa;T2T_CP100583.2_4045332_4046291_-1-320_aa   2.45e-03   813    889   77     361    437   77    361    437   77     61   0  107  None
PI  T2T_CP100583.2_3466533_3467468_1-346_aa;T2T_CP100583.2_4045332_4046291_-1-320_aa   2.81e-02   471    567   97      25    121   97     25    121   97     47   0  107  None
PI  T2T_CP100583.2_3466533_3467468_1-346_aa;T2T_CP100583.2_4054756_4055691_1-312_aa    1.84e-03     1    567  567       1    121  121      1    121  121     67   0  100  None
PI  T2T_CP100583.2_3466533_3467468_1-346_aa;T2T_CP100583.2_4054756_4055691_1-312_aa    6.76e-03   569    674  106     123    228  106    123    228  106     59   0  100  None
PI  T2T_CP100583.2_3466533_3467468_1-346_aa;T2T_CP100583.2_4063257_4064036_-1-310_aa   5.78e-05   569    701  133     123    255  133    123    255  133     84   0  105  None
PI  T2T_CP100583.2_3466533_3467468_1-346_aa;T2T_CP100583.2_4063257_4064036_-1-310_aa   3.25e-02   471    567   97      25    121   97     25    121   97     47   0  105  None
PI  T2T_CP100583.2_3466533_3467468_1-346_aa;T2T_CP100583.2_4072058_4073017_1-347_aa    1.33e-04   569    701  133     123    255  133    123    255  133     84   0   99  None
PI  T2T_CP100583.2_3466533_3467468_1-346_aa;T2T_CP100583.2_4072058_4073017_1-347_aa    2.05e-03     1    567  567       1    121  121      1    121  121     67   0   99  None
PI  T2T_CP100583.2_3466533_3467468_1-346_aa;T2T_CP100583.2_4081852_4082841_1-353_aa    2.12e-04   813    895   83     361    443   83    361    443   83     65   0  123  None
PI  T2T_CP100583.2_3466533_3467468_1-346_aa;T2T_CP100583.2_4081852_4082841_1-353_aa    8.84e-04   600    692   93     154    246   93    154    246   93     58   0  123  None
PI  T2T_CP100583.2_3466533_3467468_1-346_aa;T2T_CP100583.2_4081852_4082841_1-353_aa    3.01e-03   464    567  104      18    121  104     18    121  104     52   0  123  None
PI  T2T_CP100583.2_3466533_3467468_1-346_aa;T2T_CP100583.2_4090488_4091423_-1-338_aa   6.87e-04   813    897   85     361    445   85    439    523   85     67   0  109  None
PI  T2T_CP100583.2_3466533_3467468_1-346_aa;T2T_CP100583.2_4090488_4091423_-1-338_aa   9.82e-04   448    567  120       5    121  117     83    199  117     65   0  109  None
PI  T2T_CP100583.2_3466533_3467468_1-346_aa;T2T_CP100583.2_4090488_4091423_-1-338_aa   5.85e-03   569    669  101     123    223  101    201    301  101     55   0  109  None
PI  T2T_CP100583.2_3466533_3467468_1-346_aa;T2T_CP100583.2_4100517_4101443_1-309_aa    6.80e-04   569    701  133     123    255  133    123    255  133     84   0   87  None
PI  T2T_CP100583.2_3466533_3467468_1-346_aa;T2T_CP100583.2_4109836_4110804_-1-323_aa   1.50e-04   569    702  134     123    256  134    123    256  134     85   0   97  None
PI  T2T_CP100583.2_3466533_3467468_1-346_aa;T2T_CP100583.2_4121074_4122024_1-317_aa    5.66e-04   569    696  128     123    250  128    123    250  128     79   0   94  None
PI  T2T_CP100583.2_3466533_3467468_1-346_aa;T2T_CP100583.2_4128053_4129024_-1-324_aa   8.88e-04   569    701  133     123    255  133    123    255  133     84   0   85  None
PI  T2T_CP100583.2_3466533_3467468_1-346_aa;T2T_CP100583.2_4128053_4129024_-1-324_aa   9.00e-03     1    567  567       1    121  121      1    121  121     67   0   85  None
PI  T2T_CP100583.2_3466533_3467468_1-346_aa;T2T_CP100583.2_4128053_4129024_-1-324_aa   9.00e-03   813    897   85     361    445   85    361    445   85     67   0   85  None
PI  T2T_CP100583.2_3466533_3467468_1-346_aa;T2T_CP100583.2_4136321_4137271_1-344_aa    3.83e-05   569    708  140     123    262  140    123    262  140     89   0  102  None
PI  T2T_CP100583.2_3466533_3467468_1-346_aa;T2T_CP100583.2_4143146_4144129_-1-328_aa   3.28e-03   569    701  133     123    255  133    123    255  133     84   0   75  None
PI  T2T_CP100583.2_3466533_3467468_1-346_aa;T2T_CP100583.2_4143146_4144129_-1-328_aa   2.47e-02     1    567  567       1    121  121      1    121  121     67   0   75  None
PI  T2T_CP100583.2_3466533_3467468_1-346_aa;T2T_CP100583.2_4143146_4144129_-1-328_aa   2.47e-02   813    897   85     361    445   85    361    445   85     67   0   75  None
PI  T2T_CP100583.2_3466533_3467468_1-346_aa;T2T_CP100583.2_4149968_4150924_-1-319_aa   3.79e-05   569    701  133     123    255  133    123    255  133     84   0  108  None
PI  T2T_CP100583.2_3466533_3467468_1-346_aa;T2T_CP100583.2_4149968_4150924_-1-319_aa   1.86e-03   453    567  115       7    121  115      7    121  115     62   0  108  None
PI  T2T_CP100583.2_3466533_3467468_1-346_aa;T2T_CP100583.2_4149968_4150924_-1-319_aa   2.19e-02   813    874   62     361    422   62    361    422   62     48   0  108  None
PI  T2T_CP100583.2_3466533_3467468_1-346_aa;T2T_CP100583.2_4168253_4169215_-1-321_aa   2.64e-03   569    693  125     123    247  125    123    247  125     76   0   85  None
PI  T2T_CP100583.2_3466533_3467468_1-346_aa;T2T_CP100583.2_4168253_4169215_-1-321_aa   9.00e-03     1    567  567       1    121  121      1    121  121     67   0   85  None
PI  T2T_CP100583.2_3466533_3467468_1-346_aa;T2T_CP100583.2_4168253_4169215_-1-321_aa   2.03e-02   813    889   77     361    437   77    361    437   77     61   0   85  None
PI  T2T_CP100583.2_3466533_3467468_1-346_aa;T2T_CP100583.2_4179011_4179970_1-320_aa    1.07e-03     1    567  567       1    121  121      1    121  121     67   0  105  None
PI  T2T_CP100583.2_3466533_3467468_1-346_aa;T2T_CP100583.2_4187314_4188237_-1-338_aa   9.00e-03   813    897   85     361    445   85    439    523   85     67   0   85  None
PI  T2T_CP100583.2_3466533_3467468_1-346_aa;T2T_CP100583.2_4195606_4196541_1-312_aa    4.82e-03   595    701  107     149    255  107    149    255  107     70   0   87  None
PI  T2T_CP100583.2_3466533_3467468_1-346_aa;T2T_CP100583.2_4195606_4196541_1-312_aa    7.32e-03     1    567  567       1    121  121      1    121  121     67   0   87  None
PI  T2T_CP100583.2_3466533_3467468_1-346_aa;T2T_CP100583.2_4195606_4196541_1-312_aa    1.47e-02   819    896   78     367    444   78    367    444   78     62   0   87  None
PI  T2T_CP100583.2_3466533_3467468_1-346_aa;T2T_CP100583.2_4203667_4204629_-1-321_aa   1.19e-03     1    567  567       1    121  121      1    121  121     67   0  104  None
PI  T2T_CP100583.2_3466533_3467468_1-346_aa;T2T_CP100583.2_4203667_4204629_-1-321_aa   1.19e-03   813    897   85     361    445   85    361    445   85     67   0  104  None
PI  T2T_CP100583.2_3466533_3467468_1-346_aa;T2T_CP100583.2_4214537_4215499_1-321_aa    8.88e-04   569    701  133     123    255  133    123    255  133     84   0   85  None
PI  T2T_CP100583.2_3466533_3467468_1-346_aa;T2T_CP100583.2_4214537_4215499_1-321_aa    9.00e-03     1    567  567       1    121  121      1    121  121     67   0   85  None
PI  T2T_CP100583.2_3466533_3467468_1-346_aa;T2T_CP100583.2_4214537_4215499_1-321_aa    9.00e-03   813    897   85     361    445   85    361    445   85     67   0   85  None
PI  T2T_CP100583.2_3466533_3467468_1-346_aa;T2T_CP100583.2_4222768_4223703_-1-312_aa   8.88e-04   569    701  133     123    255  133    123    255  133     84   0   85  None
PI  T2T_CP100583.2_3466533_3467468_1-346_aa;T2T_CP100583.2_4222768_4223703_-1-312_aa   9.00e-03     1    567  567       1    121  121      1    121  121     67   0   85  None
PI  T2T_CP100583.2_3466533_3467468_1-346_aa;T2T_CP100583.2_4222768_4223703_-1-312_aa   9.00e-03   813    897   85     361    445   85    361    445   85     67   0   85  None
PI  T2T_CP100583.2_3466533_3467468_1-346_aa;T2T_CP100583.2_4232414_4233373_-1-320_aa   1.31e-02   569    670  102     123    224  102    123    224  102     56   0   98  None
PI  T2T_CP100583.2_3466533_3467468_1-346_aa;T2T_CP100583.2_4240772_4241734_1-321_aa    9.42e-06   569    710  142     123    264  142    123    264  142     91   0  109  None
PI  T2T_CP100583.2_3466533_3467468_1-346_aa;T2T_CP100583.2_4240772_4241734_1-321_aa    6.87e-04   813    897   85     361    445   85    361    445   85     67   0  109  None
PI  T2T_CP100583.2_3466533_3467468_1-346_aa;T2T_CP100583.2_4240772_4241734_1-321_aa    9.82e-04   448    567  120       5    121  117      5    121  117     65   0  109  None
PI  T2T_CP100583.2_3466533_3467468_1-346_aa;T2T_CP100583.2_4251128_4252063_1-312_aa    4.37e-05   569    701  133     123    255  133    123    255  133     84   0  107  None
PI  T2T_CP100583.2_3466533_3467468_1-346_aa;T2T_CP100583.2_4251128_4252063_1-312_aa    8.57e-04     1    567  567       1    121  121      1    121  121     67   0  107  None
PI  T2T_CP100583.2_3466533_3467468_1-346_aa;T2T_CP100583.2_4251128_4252063_1-312_aa    8.57e-04   813    897   85     361    445   85    361    445   85     67   0  107  None
PI  T2T_CP100583.2_3466533_3467468_1-346_aa;T2T_CP100583.2_4259192_4260175_1-328_aa    3.97e-04   569    701  133     123    255  133    123    255  133     84   0   91  None
PI  T2T_CP100583.2_3466533_3467468_1-346_aa;T2T_CP100583.2_4259192_4260175_1-328_aa    4.82e-03     1    567  567       1    121  121      1    121  121     67   0   91  None
PI  T2T_CP100583.2_3466533_3467468_1-346_aa;T2T_CP100583.2_4266582_4267538_-1-319_aa   2.29e-03     1    567  567       1    121  121      1    121  121     67   0   98  None
PI  T2T_CP100583.2_3466533_3467468_1-346_aa;T2T_CP100583.2_4266582_4267538_-1-319_aa   2.88e-02   609    690   82     163    244   82    163    244   82     51   0   98  None
PI  T2T_CP100583.2_3466533_3467468_1-346_aa;T2T_CP100583.2_4266582_4267538_-1-319_aa   3.37e-02   839    897   59     387    445   59    387    445   59     50   0   98  None
PI  T2T_CP100583.2_3466533_3467468_1-346_aa;T2T_CP100583.2_4273812_4274747_1-312_aa    5.94e-03     1    567  567       1    121  121      1    121  121     67   0   89  None
PI  T2T_CP100583.2_3466533_3467468_1-346_aa;T2T_CP100583.2_4273812_4274747_1-312_aa    2.47e-02   828    896   69     376    444   69    376    444   69     57   0   89  None
PI  T2T_CP100583.2_3466533_3467468_1-346_aa;T2T_CP100583.2_4281875_4282837_-1-321_aa   6.39e-04   595    701  107     149    255  107    149    255  107     70   0  105  None
PI  T2T_CP100583.2_3466533_3467468_1-346_aa;T2T_CP100583.2_4281875_4282837_-1-321_aa   1.07e-03     1    567  567       1    121  121      1    121  121     67   0  105  None
PI  T2T_CP100583.2_3466533_3467468_1-346_aa;T2T_CP100583.2_4292414_4293397_1-328_aa    1.72e-03   569    701  133     123    255  133    123    255  133     84   0   80  None
PI  T2T_CP100583.2_3466533_3467468_1-346_aa;T2T_CP100583.2_4292414_4293397_1-328_aa    2.19e-02   818    897   80     366    445   80    366    445   80     64   0   80  None
PI  T2T_CP100583.2_3466533_3467468_1-346_aa;T2T_CP100583.2_4299070_4300005_-1-338_aa   6.46e-03   448    567  120       5    121  117     83    199  117     65   0   91  None
PI  T2T_CP100583.2_3466533_3467468_1-346_aa;T2T_CP100583.2_4299070_4300005_-1-338_aa   1.16e-02   611    701   91     165    255   91    243    333   91     61   0   91  None
PI  T2T_CP100583.2_3466533_3467468_1-346_aa;T2T_CP100583.2_4307587_4308540_1-318_aa    5.20e-04   569    701  133     123    255  133    123    255  133     84   0   89  None
PI  T2T_CP100583.2_3466533_3467468_1-346_aa;T2T_CP100583.2_4307587_4308540_1-318_aa    5.94e-03     1    567  567       1    121  121      1    121  121     67   0   89  None
PI  T2T_CP100583.2_3466533_3467468_1-346_aa;T2T_CP100583.2_4314660_4315622_-1-324_aa   1.86e-05   569    692  124     123    246  124    123    246  124     75   0  126  None
PI  T2T_CP100583.2_3466533_3467468_1-346_aa;T2T_CP100583.2_4314660_4315622_-1-324_aa   2.30e-04   813    893   81     361    441   81    361    441   81     63   0  126  None
PI  T2T_CP100583.2_3466533_3467468_1-346_aa;T2T_CP100583.2_4314660_4315622_-1-324_aa   5.33e-04     1    553  553       1    107  107      1    107  107     59   0  126  None
PI  T2T_CP100583.2_3466533_3467468_1-346_aa;T2T_CP100583.2_4320841_4321776_-1-312_aa   1.08e-03   595    702  108     149    256  108    149    256  108     71   0   99  None
PI  T2T_CP100583.2_3466533_3467468_1-346_aa;T2T_CP100583.2_4320841_4321776_-1-312_aa   2.83e-03   813    895   83     361    443   83    361    443   83     65   0   99  None
PI  T2T_CP100583.2_3466533_3467468_1-346_aa;T2T_CP100583.2_4330698_4331657_-1-320_aa   2.86e-05   569    701  133     123    255  133    123    255  133     84   0  110  None
PI  T2T_CP100583.2_3466533_3467468_1-346_aa;T2T_CP100583.2_4330698_4331657_-1-320_aa   6.14e-04     1    567  567       1    121  121      1    121  121     67   0  110  None
PI  T2T_CP100583.2_3466533_3467468_1-346_aa;T2T_CP100583.2_4337071_4338006_-1-312_aa   2.82e-04   569    694  126     123    248  126    123    248  126     77   0  102  None
PI  T2T_CP100583.2_3466533_3467468_1-346_aa;T2T_CP100583.2_4337071_4338006_-1-312_aa   2.07e-03   813    895   83     361    443   83    361    443   83     65   0  102  None
PI  T2T_CP100583.2_3466533_3467468_1-346_aa;T2T_CP100583.2_4346438_4347400_-1-321_aa   1.01e-04   569    701  133     123    255  133    123    255  133     84   0  101  None
PI  T2T_CP100583.2_3466533_3467468_1-346_aa;T2T_CP100583.2_4346438_4347400_-1-321_aa   1.65e-03     1    567  567       1    121  121      1    121  121     67   0  101  None
PI  T2T_CP100583.2_3466533_3467468_1-346_aa;T2T_CP100583.2_4357351_4358286_1-312_aa    2.83e-03   813    897   85     361    445   85    361    445   85     67   0   96  None
PI  T2T_CP100583.2_3466533_3467468_1-346_aa;T2T_CP100583.2_4363814_4364773_-1-401_aa   1.84e-03   813    897   85     361    445   85    604    688   85     67   0  100  None
PI  T2T_CP100583.2_3466533_3467468_1-346_aa;T2T_CP100583.2_4363814_4364773_-1-401_aa   2.17e-03   444    567  124       1    121  121    244    364  121     66   0  100  None
PI  T2T_CP100583.2_3466533_3467468_1-346_aa;T2T_CP100583.2_4363814_4364773_-1-401_aa   1.52e-02   569    668  100     123    222  100    366    465  100     54   0  100  None
PI  T2T_CP100583.2_3466533_3467468_1-346_aa;T2T_CP100583.2_4373652_4374587_-1-312_aa   3.97e-04   569    701  133     123    255  133    123    255  133     84   0   91  None
PI  T2T_CP100583.2_3466533_3467468_1-346_aa;T2T_CP100583.2_4373652_4374587_-1-312_aa   4.82e-03     1    567  567       1    121  121      1    121  121     67   0   91  None
PI  T2T_CP100583.2_3466533_3467468_1-346_aa;T2T_CP100583.2_4383801_4384772_1-324_aa    1.01e-03   569    701  133     123    255  133    123    255  133     84   0   84  None
PI  T2T_CP100583.2_3466533_3467468_1-346_aa;T2T_CP100583.2_4383801_4384772_1-324_aa    9.98e-03     1    567  567       1    121  121      1    121  121     67   0   84  None
PI  T2T_CP100583.2_3466533_3467468_1-346_aa;T2T_CP100583.2_4383801_4384772_1-324_aa    9.98e-03   813    897   85     361    445   85    361    445   85     67   0   84  None
PI  T2T_CP100583.2_3466533_3467468_1-346_aa;T2T_CP100583.2_4390741_4391715_-1-319_aa   6.60e-03     1    567  567       1    121  121      1    121  121     67   0   88  None
PI  T2T_CP100583.2_3466533_3467468_1-346_aa;T2T_CP100583.2_4390741_4391715_-1-319_aa   8.75e-03   602    701  100     156    255  100    156    255  100     65   0   88  None
PI  T2T_CP100583.2_3466533_3467468_1-346_aa;T2T_CP100583.2_4409358_4410293_1-312_aa    4.37e-05   569    701  133     123    255  133    123    255  133     84   0  107  None
PI  T2T_CP100583.2_3466533_3467468_1-346_aa;T2T_CP100583.2_4409358_4410293_1-312_aa    8.57e-04     1    567  567       1    121  121      1    121  121     67   0  107  None
PI  T2T_CP100583.2_3466533_3467468_1-346_aa;T2T_CP100583.2_4409358_4410293_1-312_aa    2.81e-02   843    897   55     391    445   55    391    445   55     47   0  107  None
PI  T2T_CP100583.2_3466533_3467468_1-346_aa;T2T_CP100583.2_4414824_4415783_1-320_aa    1.36e-03   569    691  123     123    245  123    123    245  123     74   0   93  None
PI  T2T_CP100583.2_3466533_3467468_1-346_aa;T2T_CP100583.2_4414824_4415783_1-320_aa    3.90e-03     1    567  567       1    121  121      1    121  121     67   0   93  None
PI  T2T_CP100583.2_3466533_3467468_1-346_aa;T2T_CP100583.2_4414824_4415783_1-320_aa    4.24e-02   813    877   65     361    425   65    361    425   65     51   0   93  None
PI  T2T_CP100583.2_3466533_3467468_1-346_aa;T2T_CP100583.2_4421031_4421984_1-308_aa    3.47e-04   569    701  133     123    255  133    123    255  133     84   0   92  None
PI  T2T_CP100583.2_3466533_3467468_1-346_aa;T2T_CP100583.2_4421031_4421984_1-308_aa    5.03e-03   813    896   84     361    444   84    361    444   84     66   0   92  None
PI  T2T_CP100583.2_3466533_3467468_1-346_aa;T2T_CP100583.2_4427682_4428653_-1-324_aa   1.50e-03   569    701  133     123    255  133    123    255  133     84   0   81  None
PI  T2T_CP100583.2_3466533_3467468_1-346_aa;T2T_CP100583.2_4427682_4428653_-1-324_aa   1.36e-02     1    567  567       1    121  121      1    121  121     67   0   81  None
PI  T2T_CP100583.2_3466533_3467468_1-346_aa;T2T_CP100583.2_4427682_4428653_-1-324_aa   1.54e-02   813    896   84     361    444   84    361    444   84     66   0   81  None
PI  T2T_CP100583.2_3466533_3467468_1-346_aa;T2T_CP100583.2_4436715_4437650_1-312_aa    3.87e-03   448    567  120       5    121  117      5    121  117     65   0   96  None
PI  T2T_CP100583.2_3466533_3467468_1-346_aa;T2T_CP100583.2_4446784_4447743_-1-347_aa   8.79e-05   569    701  133     123    255  133    204    336  133     84   0  102  None
PI  T2T_CP100583.2_3466533_3467468_1-346_aa;T2T_CP100583.2_4446784_4447743_-1-347_aa   1.75e-03   813    896   84     361    444   84    442    525   84     66   0  102  None
PI  T2T_CP100583.2_3466533_3467468_1-346_aa;T2T_CP100583.2_4446784_4447743_-1-347_aa   2.07e-03   448    567  120       5    121  117     86    202  117     65   0  102  None
PI  T2T_CP100583.2_3466533_3467468_1-346_aa;T2T_CP100583.2_4456211_4457146_1-348_aa    1.10e-02   813    883   71     361    431   71    361    431   71     56   0  100  None
PI  T2T_CP100583.2_3466533_3467468_1-346_aa;T2T_CP100583.2_4456211_4457146_1-348_aa    4.66e-02   471    567   97      25    121   97     25    121   97     47   0  100  None
PI  T2T_CP100583.2_3466533_3467468_1-346_aa;T2T_CP100583.2_4460863_4461822_1-347_aa    1.76e-04   569    701  133     123    255  133    123    255  133     84   0   97  None
PI  T2T_CP100583.2_3466533_3467468_1-346_aa;T2T_CP100583.2_4460863_4461822_1-347_aa    2.55e-03     1    567  567       1    121  121      1    121  121     67   0   97  None
PI  T2T_CP100583.2_3466533_3467468_1-346_aa;T2T_CP100583.2_4460863_4461822_1-347_aa    2.55e-03   813    897   85     361    445   85    361    445   85     67   0   97  None
PI  T2T_CP100583.2_3466533_3467468_1-346_aa;T2T_CP100583.2_4467031_4467993_1-321_aa    7.65e-05   569    701  133     123    255  133    123    255  133     84   0  103  None
PI  T2T_CP100583.2_3466533_3467468_1-346_aa;T2T_CP100583.2_4467031_4467993_1-321_aa    1.33e-03   813    897   85     361    445   85    361    445   85     67   0  103  None
PI  T2T_CP100583.2_3466533_3467468_1-346_aa;T2T_CP100583.2_4467031_4467993_1-321_aa    2.20e-03   449    567  119       6    121  116      6    121  116     64   0  103  None
PI  T2T_CP100583.2_3466533_3467468_1-346_aa;T2T_CP100583.2_4474718_4475653_-1-312_aa   5.95e-04   569    701  133     123    255  133    123    255  133     84   0   88  None
PI  T2T_CP100583.2_3466533_3467468_1-346_aa;T2T_CP100583.2_4474718_4475653_-1-312_aa   6.60e-03     1    567  567       1    121  121      1    121  121     67   0   88  None
PI  T2T_CP100583.2_3466533_3467468_1-346_aa;T2T_CP100583.2_4474718_4475653_-1-312_aa   6.60e-03   813    897   85     361    445   85    361    445   85     67   0   88  None
PI  T2T_CP100583.2_3466533_3467468_1-346_aa;T2T_CP100583.2_4484528_4485478_1-312_aa    1.16e-03   569    701  133     123    255  133    123    255  133     84   0   83  None
PI  T2T_CP100583.2_3466533_3467468_1-346_aa;T2T_CP100583.2_4484528_4485478_1-312_aa    1.11e-02     1    567  567       1    121  121      1    121  121     67   0   83  None
PI  T2T_CP100583.2_3466533_3467468_1-346_aa;T2T_CP100583.2_4502179_4503114_1-312_aa    3.03e-04   569    701  133     123    255  133    123    255  133     84   0   93  None
PI  T2T_CP100583.2_3466533_3467468_1-346_aa;T2T_CP100583.2_4502179_4503114_1-312_aa    3.90e-03     1    567  567       1    121  121      1    121  121     67   0   93  None
PI  T2T_CP100583.2_3466533_3467468_1-346_aa;T2T_CP100583.2_4508475_4509437_-1-321_aa   5.78e-05   569    701  133     123    255  133    123    255  133     84   0  105  None
PI  T2T_CP100583.2_3466533_3467468_1-346_aa;T2T_CP100583.2_4508475_4509437_-1-321_aa   3.55e-03     1    554  554       1    108  108      1    108  108     60   0  105  None
PI  T2T_CP100583.2_3466533_3467468_1-346_aa;T2T_CP100583.2_4508475_4509437_-1-321_aa   3.25e-02   843    897   55     391    445   55    391    445   55     47   0  105  None
PI  T2T_CP100583.2_3466533_3467468_1-346_aa;T2T_CP100583.2_4538767_4539750_-1-354_aa   1.01e-03   595    701  107     149    255  107    227    333  107     70   0  101  None
PI  T2T_CP100583.2_3466533_3467468_1-346_aa;T2T_CP100583.2_4538767_4539750_-1-354_aa   1.65e-03   813    897   85     361    445   85    439    523   85     67   0  101  None
PI  T2T_CP100583.2_3466533_3467468_1-346_aa;T2T_CP100583.2_4538767_4539750_-1-354_aa   2.30e-03   448    567  120       5    121  117     83    199  117     65   0  101  None
PI  T2T_CP100583.2_3466533_3467468_1-346_aa;T2T_CP100583.2_4547303_4548286_1-328_aa    5.35e-03     1    567  567       1    121  121      1    121  121     67   0   90  None
PI  T2T_CP100583.2_3466533_3467468_1-346_aa;T2T_CP100583.2_4547303_4548286_1-328_aa    6.19e-03   816    897   82     364    445   82    364    445   82     66   0   90  None
PI  T2T_CP100583.2_3466533_3467468_1-346_aa;T2T_CP100583.2_4553896_4554852_-1-345_aa   3.03e-04   569    701  133     123    255  133    201    333  133     84   0   93  None
PI  T2T_CP100583.2_3466533_3467468_1-346_aa;T2T_CP100583.2_4553896_4554852_-1-345_aa   4.53e-03   444    567  124       1    121  121     79    199  121     66   0   93  None
PI  T2T_CP100583.2_3466533_3467468_1-346_aa;T2T_CP100583.2_4553896_4554852_-1-345_aa   4.53e-03   816    897   82     364    445   82    442    523   82     66   0   93  None
PI  T2T_CP100583.2_3466533_3467468_1-346_aa;T2T_CP100583.2_4563625_4564593_1-325_aa    1.76e-04   569    701  133     123    255  133    123    255  133     84   0   97  None
PI  T2T_CP100583.2_3466533_3467468_1-346_aa;T2T_CP100583.2_4563625_4564593_1-325_aa    2.55e-03     1    567  567       1    121  121      1    121  121     67   0   97  None
PI  T2T_CP100583.2_3466533_3467468_1-346_aa;T2T_CP100583.2_4563625_4564593_1-325_aa    1.95e-02   813    880   68     361    428   68    361    428   68     54   0   97  None
PI  T2T_CP100583.2_3466533_3467468_1-346_aa;T2T_CP100583.2_4569555_4570514_-1-320_aa   2.01e-04   569    701  133     123    255  133    123    255  133     84   0   96  None
PI  T2T_CP100583.2_3466533_3467468_1-346_aa;T2T_CP100583.2_4569555_4570514_-1-320_aa   2.83e-03   813    897   85     361    445   85    361    445   85     67   0   96  None
PI  T2T_CP100583.2_3466533_3467468_1-346_aa;T2T_CP100583.2_4569555_4570514_-1-320_aa   1.15e-02   457    567  111      11    121  111     11    121  111     58   0   96  None
PI  T2T_CP100583.2_3466533_3467468_1-346_aa;T2T_CP100583.2_4579564_4580523_1-347_aa    1.84e-03   813    897   85     361    445   85    361    445   85     67   0  100  None
PI  T2T_CP100583.2_3466533_3467468_1-346_aa;T2T_CP100583.2_4579564_4580523_1-347_aa    9.34e-03   458    567  110      12    121  110     12    121  110     57   0  100  None
PI  T2T_CP100583.2_3466533_3467468_1-346_aa;T2T_CP100583.2_4579564_4580523_1-347_aa    1.78e-02   569    667   99     123    221   99    123    221   99     53   0  100  None
PI  T2T_CP100583.2_3466533_3467468_1-346_aa;T2T_CP100583.2_4585804_4586757_1-318_aa    5.95e-04   569    701  133     123    255  133    123    255  133     84   0   88  None
PI  T2T_CP100583.2_3466533_3467468_1-346_aa;T2T_CP100583.2_4585804_4586757_1-318_aa    6.60e-03     1    567  567       1    121  121      1    121  121     67   0   88  None
PI  T2T_CP100583.2_3466533_3467468_1-346_aa;T2T_CP100583.2_4591884_4592828_-1-315_aa   4.55e-04   569    701  133     123    255  133    132    264  133     84   0   90  None
PI  T2T_CP100583.2_3466533_3467468_1-346_aa;T2T_CP100583.2_4601183_4602118_1-346_aa    1.33e-04   569    701  133     123    255  133    123    255  133     84   0   99  None
PI  T2T_CP100583.2_3466533_3467468_1-346_aa;T2T_CP100583.2_4601183_4602118_1-346_aa    2.05e-03   813    897   85     361    445   85    361    445   85     67   0   99  None
PI  T2T_CP100583.2_3466533_3467468_1-346_aa;T2T_CP100583.2_4601183_4602118_1-346_aa    2.83e-03   448    567  120       5    121  117      5    121  117     65   0   99  None
PI  T2T_CP100583.2_3466533_3467468_1-346_aa;T2T_CP100583.2_4606714_4607673_1-320_aa    5.20e-04   569    701  133     123    255  133    123    255  133     84   0   89  None
PI  T2T_CP100583.2_3466533_3467468_1-346_aa;T2T_CP100583.2_4606714_4607673_1-320_aa    5.94e-03     1    567  567       1    121  121      1    121  121     67   0   89  None
PI  T2T_CP100583.2_3466533_3467468_1-346_aa;T2T_CP100583.2_4606714_4607673_1-320_aa    5.94e-03   813    897   85     361    445   85    361    445   85     67   0   89  None
PI  T2T_CP100583.2_3466533_3467468_1-346_aa;T2T_CP100583.2_4625219_4626178_-1-320_aa   2.31e-04   569    701  133     123    255  133    123    255  133     84   0   95  None
PI  T2T_CP100583.2_3466533_3467468_1-346_aa;T2T_CP100583.2_4625219_4626178_-1-320_aa   3.15e-03     1    567  567       1    121  121      1    121  121     67   0   95  None
PI  T2T_CP100583.2_3466533_3467468_1-346_aa;T2T_CP100583.2_4625219_4626178_-1-320_aa   3.15e-03   813    897   85     361    445   85    361    445   85     67   0   95  None
PI  T2T_CP100583.2_3466533_3467468_1-346_aa;T2T_CP100583.2_4633720_4634679_1-320_aa    1.33e-04   569    701  133     123    255  133    123    255  133     84   0   99  None
PI  T2T_CP100583.2_3466533_3467468_1-346_aa;T2T_CP100583.2_4633720_4634679_1-320_aa    2.05e-03     1    567  567       1    121  121      1    121  121     67   0   99  None
PI  T2T_CP100583.2_3466533_3467468_1-346_aa;T2T_CP100583.2_4633720_4634679_1-320_aa    2.05e-03   813    897   85     361    445   85    361    445   85     67   0   99  None
PI  T2T_CP100583.2_3466533_3467468_1-346_aa;T2T_CP100583.2_4640550_4641485_-1-312_aa   2.01e-04   569    701  133     123    255  133    123    255  133     84   0   96  None
PI  T2T_CP100583.2_3466533_3467468_1-346_aa;T2T_CP100583.2_4640550_4641485_-1-312_aa   2.83e-03     1    567  567       1    121  121      1    121  121     67   0   96  None
PI  T2T_CP100583.2_3466533_3467468_1-346_aa;T2T_CP100583.2_4640550_4641485_-1-312_aa   7.20e-03   813    889   77     361    437   77    361    437   77     61   0   96  None
PI  T2T_CP100583.2_3466533_3467468_1-346_aa;T2T_CP100583.2_4657837_4658820_-1-328_aa   1.16e-03   569    701  133     123    255  133    123    255  133     84   0   83  None
PI  T2T_CP100583.2_3466533_3467468_1-346_aa;T2T_CP100583.2_4657837_4658820_-1-328_aa   1.11e-02     1    567  567       1    121  121      1    121  121     67   0   83  None
PI  T2T_CP100583.2_3466533_3467468_1-346_aa;T2T_CP100583.2_4662688_4663647_-1-320_aa   1.53e-04   569    701  133     123    255  133    123    255  133     84   0   98  None
PI  T2T_CP100583.2_3466533_3467468_1-346_aa;T2T_CP100583.2_4662688_4663647_-1-320_aa   2.29e-03     1    567  567       1    121  121      1    121  121     67   0   98  None
PI  T2T_CP100583.2_3466533_3467468_1-346_aa;T2T_CP100583.2_4662688_4663647_-1-320_aa   2.29e-03   813    897   85     361    445   85    361    445   85     67   0   98  None
PI  T2T_CP100583.2_3466533_3467468_1-346_aa;T2T_CP100583.2_4672342_4673283_1-314_aa    1.01e-04   569    701  133     123    255  133    123    255  133     84   0  101  None
PI  T2T_CP100583.2_3466533_3467468_1-346_aa;T2T_CP100583.2_4672342_4673283_1-314_aa    1.65e-03     1    567  567       1    121  121      1    121  121     67   0  101  None
PI  T2T_CP100583.2_3466533_3467468_1-346_aa;T2T_CP100583.2_4678573_4679556_1-328_aa    2.88e-03   569    701  133     123    255  133    123    255  133     84   0   76  None
PI  T2T_CP100583.2_3466533_3467468_1-346_aa;T2T_CP100583.2_4678573_4679556_1-328_aa    2.24e-02     1    567  567       1    121  121      1    121  121     67   0   76  None
PI  T2T_CP100583.2_3466533_3467468_1-346_aa;T2T_CP100583.2_4678573_4679556_1-328_aa    2.24e-02   813    897   85     361    445   85    361    445   85     67   0   76  None
PI  T2T_CP100583.2_3466533_3467468_1-346_aa;T2T_CP100583.2_4685155_4686090_-1-312_aa   3.47e-04   569    701  133     123    255  133    123    255  133     84   0   92  None
PI  T2T_CP100583.2_3466533_3467468_1-346_aa;T2T_CP100583.2_4685155_4686090_-1-312_aa   4.34e-03     1    567  567       1    121  121      1    121  121     67   0   92  None
PI  T2T_CP100583.2_3466533_3467468_1-346_aa;T2T_CP100583.2_4692503_4693279_-1-308_aa   1.01e-03   598    701  104     152    255  104    152    255  104     68   0  104  None
PI  T2T_CP100583.2_3466533_3467468_1-346_aa;T2T_CP100583.2_4692503_4693279_-1-308_aa   1.19e-03     1    567  567       1    121  121      1    121  121     67   0  104  None
PI  T2T_CP100583.2_3466533_3467468_1-346_aa;T2T_CP100583.2_4702828_4703790_1-321_aa    5.03e-05   569    701  133     123    255  133    123    255  133     84   0  106  None
PI  T2T_CP100583.2_3466533_3467468_1-346_aa;T2T_CP100583.2_4702828_4703790_1-321_aa    1.14e-03   816    897   82     364    445   82    364    445   82     66   0  106  None
PI  T2T_CP100583.2_3466533_3467468_1-346_aa;T2T_CP100583.2_4702828_4703790_1-321_aa    3.02e-02   471    567   97      25    121   97     25    121   97     47   0  106  None
PI  T2T_CP100583.2_3466533_3467468_1-346_aa;T2T_CP100583.2_4713254_4714159_1-348_aa    7.65e-05   569    701  133     123    255  133    123    255  133     84   0  103  None
PI  T2T_CP100583.2_3466533_3467468_1-346_aa;T2T_CP100583.2_4713254_4714159_1-348_aa    1.33e-03     1    567  567       1    121  121      1    121  121     67   0  103  None
PI  T2T_CP100583.2_3466533_3467468_1-346_aa;T2T_CP100583.2_4713254_4714159_1-348_aa    5.09e-03   825    896   72     373    444   72    373    444   72     59   0  103  None
PI  T2T_CP100583.2_3466533_3467468_1-346_aa;T2T_CP100583.2_4721552_4722523_-1-324_aa   9.57e-04     1    567  567       1    121  121      1    121  121     67   0  106  None
PI  T2T_CP100583.2_3466533_3467468_1-346_aa;T2T_CP100583.2_4721552_4722523_-1-324_aa   3.82e-03   614    701   88     168    255   88    168    255   88     59   0  106  None
PI  T2T_CP100583.2_3466533_3467468_1-346_aa;T2T_CP100583.2_4731439_4732365_1-309_aa    3.03e-04   569    701  133     123    255  133    123    255  133     84   0   93  None
PI  T2T_CP100583.2_3466533_3467468_1-346_aa;T2T_CP100583.2_4731439_4732365_1-309_aa    3.90e-03   813    897   85     361    445   85    361    445   85     67   0   93  None
PI  T2T_CP100583.2_3466533_3467468_1-346_aa;T2T_CP100583.2_4731439_4732365_1-309_aa    5.27e-03   448    567  120       5    121  117      5    121  117     65   0   93  None
PI  T2T_CP100583.2_3466533_3467468_1-346_aa;T2T_CP100583.2_4737491_4738426_-1-312_aa   7.04e-03   569    701  133     123    255  133    123    255  133     84   0   69  None
PI  T2T_CP100583.2_3466533_3467468_1-346_aa;T2T_CP100583.2_4737491_4738426_-1-312_aa   4.43e-02     1    567  567       1    121  121      1    121  121     67   0   69  None
PI  T2T_CP100583.2_3466533_3467468_1-346_aa;T2T_CP100583.2_4737491_4738426_-1-312_aa   4.93e-02   816    897   82     364    445   82    364    445   82     66   0   69  None
PI  T2T_CP100583.2_3466533_3467468_1-346_aa;T2T_CP100583.2_4758939_4759922_1-328_aa    7.32e-03     1    567  567       1    121  121      1    121  121     67   0   87  None
PI  T2T_CP100583.2_3466533_3467468_1-346_aa;T2T_CP100583.2_4765933_4766901_-1-323_aa   7.32e-03     1    567  567       1    121  121      1    121  121     67   0   87  None
PI  T2T_CP100583.2_3466533_3467468_1-346_aa;T2T_CP100583.2_4765933_4766901_-1-323_aa   2.23e-02   826    897   72     374    445   72    374    445   72     59   0   87  None
PI  T2T_CP100583.2_3466533_3467468_1-346_aa;T2T_CP100583.2_4784932_4785867_-1-312_aa   4.32e-03   595    701  107     149    255  107    149    255  107     70   0   88  None
PI  T2T_CP100583.2_3466533_3467468_1-346_aa;T2T_CP100583.2_4784932_4785867_-1-312_aa   6.60e-03     1    567  567       1    121  121      1    121  121     67   0   88  None
PI  T2T_CP100583.2_3466533_3467468_1-346_aa;T2T_CP100583.2_4784932_4785867_-1-312_aa   8.75e-03   817    897   81     365    445   81    365    445   81     65   0   88  None
PI  T2T_CP100583.2_3466533_3467468_1-346_aa;T2T_CP100583.2_4794240_4795175_1-312_aa    7.81e-03   586    701  116     140    255  116    140    255  116     73   0   79  None
PI  T2T_CP100583.2_3466533_3467468_1-346_aa;T2T_CP100583.2_4794240_4795175_1-312_aa    1.14e-02   813    901   89     361    449   89    361    449   89     70   0   79  None
PI  T2T_CP100583.2_3466533_3467468_1-346_aa;T2T_CP100583.2_4794240_4795175_1-312_aa    1.66e-02     1    567  567       1    121  121      1    121  121     67   0   79  None
PI  T2T_CP100583.2_3466533_3467468_1-346_aa;T2T_CP100583.2_4801213_4802175_-1-321_aa   2.29e-03     1    567  567       1    121  121      1    121  121     67   0   98  None
PI  T2T_CP100583.2_3466533_3467468_1-346_aa;T2T_CP100583.2_4801213_4802175_-1-321_aa   2.68e-03   813    896   84     361    444   84    361    444   84     66   0   98  None
PI  T2T_CP100583.2_3466533_3467468_1-346_aa;T2T_CP100583.2_4809635_4810588_1-318_aa    5.20e-04   569    701  133     123    255  133    123    255  133     84   0   89  None
PI  T2T_CP100583.2_3466533_3467468_1-346_aa;T2T_CP100583.2_4809635_4810588_1-318_aa    5.94e-03     1    567  567       1    121  121      1    121  121     67   0   89  None
PI  T2T_CP100583.2_3466533_3467468_1-346_aa;T2T_CP100583.2_4816708_4817670_-1-324_aa   1.63e-05   569    692  124     123    246  124    123    246  124     75   0  127  None
PI  T2T_CP100583.2_3466533_3467468_1-346_aa;T2T_CP100583.2_4816708_4817670_-1-324_aa   2.07e-04   813    893   81     361    441   81    361    441   81     63   0  127  None
PI  T2T_CP100583.2_3466533_3467468_1-346_aa;T2T_CP100583.2_4816708_4817670_-1-324_aa   4.81e-04     1    553  553       1    107  107      1    107  107     59   0  127  None
PI  T2T_CP100583.2_3466533_3467468_1-346_aa;T2T_CP100583.2_4822885_4823820_-1-312_aa   1.08e-03   595    702  108     149    256  108    149    256  108     71   0   99  None
PI  T2T_CP100583.2_3466533_3467468_1-346_aa;T2T_CP100583.2_4822885_4823820_-1-312_aa   2.83e-03   813    895   83     361    443   83    361    443   83     65   0   99  None
PI  T2T_CP100583.2_3466533_3467468_1-346_aa;T2T_CP100583.2_4833722_4834681_-1-320_aa   2.55e-03     1    567  567       1    121  121      1    121  121     67   0   97  None
PI  T2T_CP100583.2_3466533_3467468_1-346_aa;T2T_CP100583.2_4833722_4834681_-1-320_aa   1.67e-02   569    669  101     123    223  101    123    223  101     55   0   97  None
PI  T2T_CP100583.2_3466533_3467468_1-346_aa;T2T_CP100583.2_4842281_4843222_-1-314_aa   1.09e-03   569    680  112     123    234  112    123    234  112     65   0  108  None
PI  T2T_CP100583.2_3466533_3467468_1-346_aa;T2T_CP100583.2_4842281_4843222_-1-314_aa   4.39e-02   843    894   52     391    442   52    391    442   52     44   0  108  None
PI  T2T_CP100583.2_3466533_3467468_1-346_aa;T2T_CP100583.2_4850665_4851600_1-348_aa    3.90e-03   813    897   85     361    445   85    361    445   85     67   0   93  None
PI  T2T_CP100583.2_3466533_3467468_1-346_aa;T2T_CP100583.2_4850665_4851600_1-348_aa    5.27e-03   448    567  120       5    121  117      5    121  117     65   0   93  None
PI  T2T_CP100583.2_3466533_3467468_1-346_aa;T2T_CP100583.2_4860618_4861553_1-312_aa    3.03e-04   569    701  133     123    255  133    123    255  133     84   0   93  None
PI  T2T_CP100583.2_3466533_3467468_1-346_aa;T2T_CP100583.2_4860618_4861553_1-312_aa    3.90e-03     1    567  567       1    121  121      1    121  121     67   0   93  None
PI  T2T_CP100583.2_3466533_3467468_1-346_aa;T2T_CP100583.2_4867027_4867986_-1-320_aa   5.02e-05   569    710  142     123    264  142    123    264  142     91   0   98  None
PI  T2T_CP100583.2_3466533_3467468_1-346_aa;T2T_CP100583.2_4867027_4867986_-1-320_aa   2.29e-03   813    897   85     361    445   85    361    445   85     67   0   98  None
PI  T2T_CP100583.2_3466533_3467468_1-346_aa;T2T_CP100583.2_4867027_4867986_-1-320_aa   2.68e-03     1    566  566       1    120  120      1    120  120     66   0   98  None
PI  T2T_CP100583.2_3466533_3467468_1-346_aa;T2T_CP100583.2_4876876_4877859_1-354_aa    1.22e-02     1    567  567       1    121  121      1    121  121     67   0   82  None
PI  T2T_CP100583.2_3466533_3467468_1-346_aa;T2T_CP100583.2_4876876_4877859_1-354_aa    1.81e-02   813    894   82     361    442   82    361    442   82     64   0   82  None
PI  T2T_CP100583.2_3466533_3467468_1-346_aa;T2T_CP100583.2_4876876_4877859_1-354_aa    3.04e-02   612    701   90     166    255   90    166    255   90     60   0   82  None
PI  T2T_CP100583.2_3466533_3467468_1-346_aa;T2T_CP100583.2_4886598_4887566_-1-323_aa   8.34e-03     1    538  538       1     92   92      1     92   92     55   0  105  None
PI  T2T_CP100583.2_3466533_3467468_1-346_aa;T2T_CP100583.2_4886598_4887566_-1-323_aa   3.85e-02   844    897   54     392    445   54    392    445   54     46   0  105  None
PI  T2T_CP100583.2_3466533_3467468_1-346_aa;T2T_CP100583.2_4897030_4897989_-1-320_aa   1.14e-03     1    566  566       1    120  120      1    120  120     66   0  106  None
PI  T2T_CP100583.2_3466533_3467468_1-346_aa;T2T_CP100583.2_4897030_4897989_-1-320_aa   3.02e-02   639    701   63     193    255   63    193    255   63     47   0  106  None
PI  T2T_CP100583.2_3466533_3467468_1-346_aa;T2T_CP100583.2_4906085_4907020_1-338_aa    1.84e-03     1    567  567       1    121  121      1    121  121     67   0  100  None
PI  T2T_CP100583.2_3466533_3467468_1-346_aa;T2T_CP100583.2_4906085_4907020_1-338_aa    3.39e-02   611    689   79     165    243   79    165    243   79     49   0  100  None
PI  T2T_CP100583.2_3466533_3467468_1-346_aa;T2T_CP100583.2_4906085_4907020_1-338_aa    4.66e-02   813    873   61     361    421   61    361    421   61     47   0  100  None
PI  T2T_CP100583.2_3466533_3467468_1-346_aa;T2T_CP100583.2_4912438_4913361_1-308_aa    7.92e-03   813    889   77     361    437   77    358    434   77     61   0   95  None
PI  T2T_CP100583.2_3466533_3467468_1-346_aa;T2T_CP100583.2_4912438_4913361_1-308_aa    4.23e-02   466    567  102      20    121  102     20    121  102     50   0   95  None
PI  T2T_CP100583.2_3466533_3467468_1-346_aa;T2T_CP100583.2_4918580_4919515_-1-338_aa   1.01e-03   569    701  133     123    255  133    201    333  133     84   0   84  None
PI  T2T_CP100583.2_3466533_3467468_1-346_aa;T2T_CP100583.2_4918580_4919515_-1-338_aa   1.14e-02   444    567  124       1    121  121     79    199  121     66   0   84  None
PI  T2T_CP100583.2_3466533_3467468_1-346_aa;T2T_CP100583.2_4918580_4919515_-1-338_aa   1.14e-02   813    896   84     361    444   84    439    522   84     66   0   84  None
PI  T2T_CP100583.2_3466533_3467468_1-346_aa;T2T_CP100583.2_4929233_4930192_1-320_aa    1.53e-04   569    701  133     123    255  133    123    255  133     84   0   98  None
PI  T2T_CP100583.2_3466533_3467468_1-346_aa;T2T_CP100583.2_4929233_4930192_1-320_aa    2.29e-03     1    567  567       1    121  121      1    121  121     67   0   98  None
PI  T2T_CP100583.2_3466533_3467468_1-346_aa;T2T_CP100583.2_4929233_4930192_1-320_aa    2.29e-03   813    897   85     361    445   85    361    445   85     67   0   98  None
PI  T2T_CP100583.2_3466533_3467468_1-346_aa;T2T_CP100583.2_4936668_4937603_-1-312_aa   1.94e-03   585    701  117     139    255  117    139    255  117     74   0   90  None
PI  T2T_CP100583.2_3466533_3467468_1-346_aa;T2T_CP100583.2_4936668_4937603_-1-312_aa   5.35e-03     1    567  567       1    121  121      1    121  121     67   0   90  None
PI  T2T_CP100583.2_3466533_3467468_1-346_aa;T2T_CP100583.2_4946001_4946981_1-329_aa    2.03e-02   813    897   85     361    445   85    361    445   85     67   0   77  None
PI  T2T_CP100583.2_3466533_3467468_1-346_aa;T2T_CP100583.2_4953089_4954072_-1-319_aa   7.32e-03     1    567  567       1    121  121      1    121  121     67   0   87  None
PI  T2T_CP100583.2_3466533_3467468_1-346_aa;T2T_CP100583.2_4963988_4964947_-1-331_aa   1.53e-04   569    701  133     123    255  133    201    333  133     84   0   98  None
PI  T2T_CP100583.2_3466533_3467468_1-346_aa;T2T_CP100583.2_4963988_4964947_-1-331_aa   3.14e-03   448    567  120       5    121  117     83    199  117     65   0   98  None
PI  T2T_CP100583.2_3466533_3467468_1-346_aa;T2T_CP100583.2_4974467_4975450_1-328_aa    2.05e-03     1    567  567       1    121  121      1    121  121     67   0   99  None
PI  T2T_CP100583.2_3466533_3467468_1-346_aa;T2T_CP100583.2_4974467_4975450_1-328_aa    1.20e-02   569    670  102     123    224  102    123    224  102     56   0   99  None
PI  T2T_CP100583.2_3466533_3467468_1-346_aa;T2T_CP100583.2_4974467_4975450_1-328_aa    3.12e-02   839    897   59     387    445   59    387    445   59     50   0   99  None
PI  T2T_CP100583.2_3466533_3467468_1-346_aa;T2T_CP100583.2_5002234_5003196_1-321_aa    3.20e-05   569    710  142     123    264  142    123    264  142     91   0  101  None
PI  T2T_CP100583.2_3466533_3467468_1-346_aa;T2T_CP100583.2_5002234_5003196_1-321_aa    4.34e-02   813    873   61     361    421   61    361    421   61     47   0  101  None
PI  T2T_CP100583.2_3466533_3467468_1-346_aa;T2T_CP100583.2_5011351_5012286_-1-312_aa   2.99e-04   569    702  134     123    256  134    123    256  134     85   0   92  None
PI  T2T_CP100583.2_3466533_3467468_1-346_aa;T2T_CP100583.2_5011351_5012286_-1-312_aa   4.34e-03     1    567  567       1    121  121      1    121  121     67   0   92  None
PI  T2T_CP100583.2_3466533_3467468_1-346_aa;T2T_CP100583.2_5011351_5012286_-1-312_aa   5.83e-03   813    895   83     361    443   83    361    443   83     65   0   92  None
PI  T2T_CP100583.2_3466533_3467468_1-346_aa;T2T_CP100583.2_5020445_5021401_-1-319_aa   1.33e-03     1    567  567       1    121  121      1    121  121     67   0  103  None
PI  T2T_CP100583.2_3466533_3467468_1-346_aa;T2T_CP100583.2_5020445_5021401_-1-319_aa   1.86e-03   602    701  100     156    255  100    156    255  100     65   0  103  None
PI  T2T_CP100583.2_3466533_3467468_1-346_aa;T2T_CP100583.2_5020445_5021401_-1-319_aa   3.64e-03   817    893   77     365    441   77    365    441   77     61   0  103  None
PI  T2T_CP100583.2_3466533_3467468_1-346_aa;T2T_CP100583.2_5037204_5038184_-1-329_aa   1.53e-04   569    701  133     123    255  133    123    255  133     84   0   98  None
PI  T2T_CP100583.2_3466533_3467468_1-346_aa;T2T_CP100583.2_5037204_5038184_-1-329_aa   2.29e-03     1    567  567       1    121  121      1    121  121     67   0   98  None
PI  T2T_CP100583.2_3466533_3467468_1-346_aa;T2T_CP100583.2_5048236_5049219_1-324_aa    1.10e-02   569    689  121     123    243  121    123    243  121     72   0   77  None
PI  T2T_CP100583.2_3466533_3467468_1-346_aa;T2T_CP100583.2_5048236_5049219_1-324_aa    2.03e-02     1    567  567       1    121  121      1    121  121     67   0   77  None
PI  T2T_CP100583.2_3466533_3467468_1-346_aa;T2T_CP100583.2_5055311_5056300_-1-352_aa   2.65e-04   569    701  133     123    255  133    222    354  133     84   0   94  None
PI  T2T_CP100583.2_3466533_3467468_1-346_aa;T2T_CP100583.2_5055311_5056300_-1-352_aa   4.75e-03   816    896   81     364    444   81    463    543   81     65   0   94  None
PI  T2T_CP100583.2_3466533_3467468_1-346_aa;T2T_CP100583.2_5065080_5066063_1-328_aa    2.88e-03   569    701  133     123    255  133    123    255  133     84   0   76  None
PI  T2T_CP100583.2_3466533_3467468_1-346_aa;T2T_CP100583.2_5065080_5066063_1-328_aa    2.24e-02     1    567  567       1    121  121      1    121  121     67   0   76  None
PI  T2T_CP100583.2_3466533_3467468_1-346_aa;T2T_CP100583.2_5071664_5072596_-1-311_aa   5.20e-04   569    701  133     123    255  133    123    255  133     84   0   89  None
PI  T2T_CP100583.2_3466533_3467468_1-346_aa;T2T_CP100583.2_5071664_5072596_-1-311_aa   7.91e-03   448    567  120       5    121  117      5    121  117     65   0   89  None
PI  T2T_CP100583.2_3466533_3467468_1-346_aa;T2T_CP100583.2_5071664_5072596_-1-311_aa   1.21e-02   818    895   78     366    443   78    363    440   78     62   0   89  None
PI  T2T_CP100583.2_3466533_3467468_1-346_aa;T2T_CP100583.2_5088008_5088943_1-312_aa    1.23e-04   569    710  142     123    264  142    123    264  142     91   0   92  None
PI  T2T_CP100583.2_3466533_3467468_1-346_aa;T2T_CP100583.2_5088008_5088943_1-312_aa    9.10e-03   816    893   78     364    441   78    364    441   78     62   0   92  None
PI  T2T_CP100583.2_3466533_3467468_1-346_aa;T2T_CP100583.2_5092667_5093626_1-347_aa    1.76e-04   569    701  133     123    255  133    123    255  133     84   0   97  None
PI  T2T_CP100583.2_3466533_3467468_1-346_aa;T2T_CP100583.2_5092667_5093626_1-347_aa    2.55e-03     1    567  567       1    121  121      1    121  121     67   0   97  None
PI  T2T_CP100583.2_3466533_3467468_1-346_aa;T2T_CP100583.2_5092667_5093626_1-347_aa    2.55e-03   813    897   85     361    445   85    361    445   85     67   0   97  None
PI  T2T_CP100583.2_3466533_3467468_1-346_aa;T2T_CP100583.2_5098798_5099781_1-328_aa    1.76e-04   569    701  133     123    255  133    123    255  133     84   0   97  None
PI  T2T_CP100583.2_3466533_3467468_1-346_aa;T2T_CP100583.2_5098798_5099781_1-328_aa    2.55e-03     1    567  567       1    121  121      1    121  121     67   0   97  None
PI  T2T_CP100583.2_3466533_3467468_1-346_aa;T2T_CP100583.2_5103276_5104232_-1-319_aa   5.94e-03     1    567  567       1    121  121      1    121  121     67   0   89  None
PI  T2T_CP100583.2_3466533_3467468_1-346_aa;T2T_CP100583.2_5103276_5104232_-1-319_aa   5.94e-03   813    897   85     361    445   85    361    445   85     67   0   89  None
PI  T2T_CP100583.2_3466533_3467468_1-346_aa;T2T_CP100583.2_5103276_5104232_-1-319_aa   4.34e-02   569    667   99     123    221   99    123    221   99     53   0   89  None
PI  T2T_CP100583.2_3466533_3467468_1-346_aa;T2T_CP100583.2_5117018_5117953_-1-312_aa   4.55e-04   569    701  133     123    255  133    123    255  133     84   0   90  None
PI  T2T_CP100583.2_3466533_3467468_1-346_aa;T2T_CP100583.2_5117018_5117953_-1-312_aa   5.35e-03   813    897   85     361    445   85    361    445   85     67   0   90  None
PI  T2T_CP100583.2_3466533_3467468_1-346_aa;T2T_CP100583.2_5117018_5117953_-1-312_aa   7.15e-03   448    567  120       5    121  117      5    121  117     65   0   90  None
PI  T2T_CP100583.2_3466533_3467468_1-346_aa;T2T_CP100583.2_5126260_5127171_1-312_aa    7.65e-05   569    701  133     123    255  133    123    255  133     84   0  103  None
PI  T2T_CP100583.2_3466533_3467468_1-346_aa;T2T_CP100583.2_5126260_5127171_1-312_aa    1.33e-03     1    567  567       1    121  121      1    121  121     67   0  103  None
PI  T2T_CP100583.2_3466533_3467468_1-346_aa;T2T_CP100583.2_5126260_5127171_1-312_aa    8.41e-03   813    883   71     361    431   71    361    431   71     56   0  103  None
PI  T2T_CP100583.2_3466533_3467468_1-346_aa;T2T_CP100583.2_5141513_5142472_1-320_aa    1.53e-04   569    701  133     123    255  133    123    255  133     84   0   98  None
PI  T2T_CP100583.2_3466533_3467468_1-346_aa;T2T_CP100583.2_5141513_5142472_1-320_aa    2.29e-03     1    567  567       1    121  121      1    121  121     67   0   98  None
PI  T2T_CP100583.2_3466533_3467468_1-346_aa;T2T_CP100583.2_5141513_5142472_1-320_aa    2.88e-02   813    877   65     361    425   65    361    425   65     51   0   98  None
PI  T2T_CP100583.2_3466533_3467468_1-346_aa;T2T_CP100583.2_5162225_5163193_1-350_aa    1.33e-04   569    701  133     123    255  133    123    255  133     84   0   99  None
PI  T2T_CP100583.2_3466533_3467468_1-346_aa;T2T_CP100583.2_5162225_5163193_1-350_aa    2.05e-03     1    567  567       1    121  121      1    121  121     67   0   99  None
PI  T2T_CP100583.2_3466533_3467468_1-346_aa;T2T_CP100583.2_5179217_5180185_-1-323_aa   1.72e-04   569    702  134     123    256  134    123    256  134     85   0   96  None
PI  T2T_CP100583.2_3466533_3467468_1-346_aa;T2T_CP100583.2_5179217_5180185_-1-323_aa   2.83e-03     1    567  567       1    121  121      1    121  121     67   0   96  None
PI  T2T_CP100583.2_3466533_3467468_1-346_aa;T2T_CP100583.2_5193695_5194657_-1-357_aa   2.65e-04   448    567  120       5    121  117    113    229  117     65   0  121  None
PI  T2T_CP100583.2_3466533_3467468_1-346_aa;T2T_CP100583.2_5193695_5194657_-1-357_aa   3.23e-04   569    679  111     123    233  111    231    341  111     64   0  121  None
PI  T2T_CP100583.2_3466533_3467468_1-346_aa;T2T_CP100583.2_5202138_5203100_1-321_aa    7.23e-05   585    701  117     139    255  117    139    255  117     74   0  117  None
PI  T2T_CP100583.2_3466533_3467468_1-346_aa;T2T_CP100583.2_5202138_5203100_1-321_aa    2.80e-04     1    567  567       1    121  121      1    121  121     67   0  117  None
PI  T2T_CP100583.2_3466533_3467468_1-346_aa;T2T_CP100583.2_5202138_5203100_1-321_aa    2.80e-04   813    897   85     361    445   85    361    445   85     67   0  117  None
PI  T2T_CP100583.2_3466533_3467468_1-346_aa;T2T_CP100583.2_5223064_5224026_-1-321_aa   6.43e-03   459    567  109      13    121  109     13    121  109     56   0  106  None
PI  T2T_CP100583.2_3466533_3467468_1-346_aa;T2T_CP100583.2_5233476_5234459_1-328_aa    8.88e-04   569    701  133     123    255  133    123    255  133     84   0   85  None
PI  T2T_CP100583.2_3466533_3467468_1-346_aa;T2T_CP100583.2_5233476_5234459_1-328_aa    1.18e-02   448    567  120       5    121  117      5    121  117     65   0   85  None
PI  T2T_CP100583.2_3466533_3467468_1-346_aa;T2T_CP100583.2_5240486_5241436_-1-317_aa   3.49e-03     1    565  565       1    119  119      1    119  119     65   0   97  None
PI  T2T_CP100583.2_3466533_3467468_1-346_aa;T2T_CP100583.2_5249466_5250437_1-308_aa    3.03e-04   569    701  133     123    255  133    123    255  133     84   0   93  None
PI  T2T_CP100583.2_3466533_3467468_1-346_aa;T2T_CP100583.2_5249466_5250437_1-308_aa    3.90e-03     1    567  567       1    121  121      1    121  121     67   0   93  None
PI  T2T_CP100583.2_3466533_3467468_1-346_aa;T2T_CP100583.2_5249466_5250437_1-308_aa    1.74e-02   830    897   68     378    445   68    378    445   68     57   0   93  None
PI  T2T_CP100583.2_3466533_3467468_1-346_aa;T2T_CP100583.2_5256460_5257443_-1-328_aa   5.20e-04   569    701  133     123    255  133    123    255  133     84   0   89  None
PI  T2T_CP100583.2_3466533_3467468_1-346_aa;T2T_CP100583.2_5256460_5257443_-1-328_aa   5.94e-03     1    567  567       1    121  121      1    121  121     67   0   89  None
PI  T2T_CP100583.2_3466533_3467468_1-346_aa;T2T_CP100583.2_5256460_5257443_-1-328_aa   1.86e-02   813    886   74     361    434   74    361    434   74     59   0   89  None
PI  T2T_CP100583.2_3466533_3467468_1-346_aa;T2T_CP100583.2_5262712_5263650_-1-313_aa   1.84e-03     1    567  567       1    121  121      1    121  121     67   0  100  None
PI  T2T_CP100583.2_3466533_3467468_1-346_aa;T2T_CP100583.2_5262712_5263650_-1-313_aa   2.17e-03   813    896   84     361    444   84    361    444   84     66   0  100  None
PI  T2T_CP100583.2_3466533_3467468_1-346_aa;T2T_CP100583.2_5271112_5272047_1-312_aa    4.32e-03   595    701  107     149    255  107    149    255  107     70   0   88  None
PI  T2T_CP100583.2_3466533_3467468_1-346_aa;T2T_CP100583.2_5271112_5272047_1-312_aa    6.60e-03     1    567  567       1    121  121      1    121  121     67   0   88  None
PI  T2T_CP100583.2_3466533_3467468_1-346_aa;T2T_CP100583.2_5271112_5272047_1-312_aa    1.34e-02   819    896   78     367    444   78    367    444   78     62   0   88  None
PI  T2T_CP100583.2_3466533_3467468_1-346_aa;T2T_CP100583.2_5279180_5280142_-1-321_aa   2.58e-05   569    700  132     123    254  132    123    254  132     83   0  112  None
PI  T2T_CP100583.2_3466533_3467468_1-346_aa;T2T_CP100583.2_5279180_5280142_-1-321_aa   4.91e-04     1    567  567       1    121  121      1    121  121     67   0  112  None
PI  T2T_CP100583.2_3466533_3467468_1-346_aa;T2T_CP100583.2_5279180_5280142_-1-321_aa   4.00e-02   843    893   51     391    441   51    391    441   51     43   0  112  None
PI  T2T_CP100583.2_3466533_3467468_1-346_aa;T2T_CP100583.2_5290053_5291012_1-320_aa    1.53e-04   569    701  133     123    255  133    123    255  133     84   0   98  None
PI  T2T_CP100583.2_3466533_3467468_1-346_aa;T2T_CP100583.2_5290053_5291012_1-320_aa    2.29e-03   813    897   85     361    445   85    361    445   85     67   0   98  None
PI  T2T_CP100583.2_3466533_3467468_1-346_aa;T2T_CP100583.2_5290053_5291012_1-320_aa    3.14e-03   448    567  120       5    121  117      5    121  117     65   0   98  None
PI  T2T_CP100583.2_3466533_3467468_1-346_aa;T2T_CP100583.2_5297001_5297963_1-321_aa    5.03e-05   569    701  133     123    255  133    123    255  133     84   0  106  None
PI  T2T_CP100583.2_3466533_3467468_1-346_aa;T2T_CP100583.2_5297001_5297963_1-321_aa    9.57e-04     1    567  567       1    121  121      1    121  121     67   0  106  None
PI  T2T_CP100583.2_3466533_3467468_1-346_aa;T2T_CP100583.2_5310501_5311478_-1-326_aa   2.65e-04   569    701  133     123    255  133    123    255  133     84   0   94  None
PI  T2T_CP100583.2_3466533_3467468_1-346_aa;T2T_CP100583.2_5310501_5311478_-1-326_aa   3.51e-03     1    567  567       1    121  121      1    121  121     67   0   94  None
PI  T2T_CP100583.2_3466533_3467468_1-346_aa;T2T_CP100583.2_5320189_5321130_1-314_aa    5.61e-05   569    702  134     123    256  134    123    256  134     85   0  104  None
PI  T2T_CP100583.2_3466533_3467468_1-346_aa;T2T_CP100583.2_5320189_5321130_1-314_aa    1.19e-03     1    567  567       1    121  121      1    121  121     67   0  104  None
PI  T2T_CP100583.2_3466533_3467468_1-346_aa;T2T_CP100583.2_5320189_5321130_1-314_aa    2.12e-02   844    902   59     392    450   59    392    450   59     50   0  104  None
PI  T2T_CP100583.2_3466533_3467468_1-346_aa;T2T_CP100583.2_5326531_5327493_1-321_aa    1.16e-04   569    701  133     123    255  133    123    255  133     84   0  100  None
PI  T2T_CP100583.2_3466533_3467468_1-346_aa;T2T_CP100583.2_5334174_5335109_-1-348_aa   5.73e-03   569    684  116     123    238  116    231    346  116     68   0   88  None
PI  T2T_CP100583.2_3466533_3467468_1-346_aa;T2T_CP100583.2_5334174_5335109_-1-348_aa   7.60e-03   444    567  124       1    121  121    109    229  121     66   0   88  None
PI  T2T_CP100583.2_3466533_3467468_1-346_aa;T2T_CP100583.2_5344603_5345565_1-321_aa    5.78e-05   569    701  133     123    255  133    123    255  133     84   0  105  None
PI  T2T_CP100583.2_3466533_3467468_1-346_aa;T2T_CP100583.2_5344603_5345565_1-321_aa    1.07e-03     1    567  567       1    121  121      1    121  121     67   0  105  None
PI  T2T_CP100583.2_3466533_3467468_1-346_aa;T2T_CP100583.2_5359303_5360262_1-337_aa    1.79e-04   569    700  132     123    254  132    123    254  132     83   0   98  None
PI  T2T_CP100583.2_3466533_3467468_1-346_aa;T2T_CP100583.2_5359303_5360262_1-337_aa    2.29e-03     1    567  567       1    121  121      1    121  121     67   0   98  None
PI  T2T_CP100583.2_3466533_3467468_1-346_aa;T2T_CP100583.2_5377736_5378719_1-319_aa    2.31e-04   569    701  133     123    255  133    123    255  133     84   0   95  None
PI  T2T_CP100583.2_3466533_3467468_1-346_aa;T2T_CP100583.2_5377736_5378719_1-319_aa    3.15e-03     1    567  567       1    121  121      1    121  121     67   0   95  None
PI  T2T_CP100583.2_3466533_3467468_1-346_aa;T2T_CP100583.2_5384491_5385474_-1-328_aa   9.98e-03     1    567  567       1    121  121      1    121  121     67   0   84  None
PI  T2T_CP100583.2_3466533_3467468_1-346_aa;T2T_CP100583.2_5395041_5396000_1-320_aa    1.16e-04   569    701  133     123    255  133    123    255  133     84   0  100  None
PI  T2T_CP100583.2_3466533_3467468_1-346_aa;T2T_CP100583.2_5395041_5396000_1-320_aa    1.84e-03     1    567  567       1    121  121      1    121  121     67   0  100  None
PI  T2T_CP100583.2_3466533_3467468_1-346_aa;T2T_CP100583.2_5395041_5396000_1-320_aa    1.84e-03   813    897   85     361    445   85    361    445   85     67   0  100  None
PI  T2T_CP100583.2_3466533_3467468_1-346_aa;T2T_CP100583.2_5411987_5412946_1-343_aa    4.55e-04   569    701  133     123    255  133    123    255  133     84   0   90  None
PI  T2T_CP100583.2_3466533_3467468_1-346_aa;T2T_CP100583.2_5411987_5412946_1-343_aa    5.35e-03     1    567  567       1    121  121      1    121  121     67   0   90  None
PI  T2T_CP100583.2_3466533_3467468_1-346_aa;T2T_CP100583.2_5411987_5412946_1-343_aa    5.35e-03   813    897   85     361    445   85    361    445   85     67   0   90  None
PI  T2T_CP100583.2_3466533_3467468_1-346_aa;T2T_CP100583.2_5442729_5443685_-1-345_aa   2.96e-04   569    704  136     123    258  136    201    336  136     86   0   91  None
PI  T2T_CP100583.2_3466533_3467468_1-346_aa;T2T_CP100583.2_5442729_5443685_-1-345_aa   5.58e-03   444    567  124       1    121  121     79    199  121     66   0   91  None
PI  T2T_CP100583.2_3466533_3467468_1-346_aa;T2T_CP100583.2_5442729_5443685_-1-345_aa   1.55e-02   816    888   73     364    436   73    442    514   73     59   0   91  None
PI  T2T_CP100583.2_3466533_3467468_1-346_aa;T2T_CP100583.2_5453234_5454193_-1-320_aa   2.68e-03   816    897   82     364    445   82    364    445   82     66   0   98  None
PI  T2T_CP100583.2_3466533_3467468_1-346_aa;T2T_CP100583.2_5453234_5454193_-1-320_aa   1.31e-02   569    670  102     123    224  102    123    224  102     56   0   98  None
PI  T2T_CP100583.2_3466533_3467468_1-346_aa;T2T_CP100583.2_5470730_5471671_1-328_aa    7.77e-04   569    701  133     123    255  133    123    255  133     84   0   86  None
PI  T2T_CP100583.2_3466533_3467468_1-346_aa;T2T_CP100583.2_5470730_5471671_1-328_aa    8.12e-03   813    897   85     361    445   85    361    445   85     67   0   86  None
PI  T2T_CP100583.2_3466533_3467468_1-346_aa;T2T_CP100583.2_5470730_5471671_1-328_aa    1.07e-02   448    567  120       5    121  117      5    121  117     65   0   86  None
PI  T2T_CP100583.2_3466533_3467468_1-346_aa;T2T_CP100583.2_5476832_5477767_-1-294_aa   1.16e-03   569    701  133     123    255  133    123    255  133     84   0   83  None
PI  T2T_CP100583.2_3466533_3467468_1-346_aa;T2T_CP100583.2_5476832_5477767_-1-294_aa   1.11e-02     1    567  567       1    121  121      1    121  121     67   0   83  None
PI  T2T_CP100583.2_3466533_3467468_1-346_aa;T2T_CP100583.2_5485773_5486744_1-324_aa    1.01e-04   569    701  133     123    255  133    123    255  133     84   0  101  None
PI  T2T_CP100583.2_3466533_3467468_1-346_aa;T2T_CP100583.2_5485773_5486744_1-324_aa    2.30e-03   817    897   81     365    445   81    365    445   81     65   0  101  None
PI  T2T_CP100583.2_3466533_3467468_1-346_aa;T2T_CP100583.2_5485773_5486744_1-324_aa    6.15e-03   456    567  112      10    121  112     10    121  112     59   0  101  None
PI  T2T_CP100583.2_3466533_3467468_1-346_aa;T2T_CP100583.2_5493669_5494631_-1-321_aa   7.65e-05   569    701  133     123    255  133    123    255  133     84   0  103  None
PI  T2T_CP100583.2_3466533_3467468_1-346_aa;T2T_CP100583.2_5493669_5494631_-1-321_aa   1.33e-03     1    567  567       1    121  121      1    121  121     67   0  103  None
PI  T2T_CP100583.2_3466533_3467468_1-346_aa;T2T_CP100583.2_5493669_5494631_-1-321_aa   1.33e-03   813    897   85     361    445   85    361    445   85     67   0  103  None
PI  T2T_CP100583.2_3466533_3467468_1-346_aa;T2T_CP100583.2_5499880_5500860_-1-314_aa   5.78e-05   569    701  133     123    255  133    123    255  133     84   0  105  None
PI  T2T_CP100583.2_3466533_3467468_1-346_aa;T2T_CP100583.2_5499880_5500860_-1-314_aa   2.12e-03     1    560  560       1    114  114      1    114  114     63   0  105  None
PI  T2T_CP100583.2_3466533_3467468_1-346_aa;T2T_CP100583.2_5508571_5509482_1-312_aa    9.01e-04   595    701  107     149    255  107    149    255  107     70   0  102  None
PI  T2T_CP100583.2_3466533_3467468_1-346_aa;T2T_CP100583.2_5508571_5509482_1-312_aa    1.48e-03     1    567  567       1    121  121      1    121  121     67   0  102  None
PI  T2T_CP100583.2_3466533_3467468_1-346_aa;T2T_CP100583.2_5517309_5518268_-1-320_aa   1.33e-03   813    897   85     361    445   85    361    445   85     67   0  103  None
PI  T2T_CP100583.2_3466533_3467468_1-346_aa;T2T_CP100583.2_5517309_5518268_-1-320_aa   1.57e-03   601    701  101     155    255  101    155    255  101     66   0  103  None
PI  T2T_CP100583.2_3466533_3467468_1-346_aa;T2T_CP100583.2_5517309_5518268_-1-320_aa   2.20e-03     1    562  562       1    116  116      1    116  116     64   0  103  None
PI  T2T_CP100583.2_3466533_3467468_1-346_aa;T2T_CP100583.2_5525882_5526823_-1-314_aa   1.35e-03   569    680  112     123    234  112    123    234  112     65   0  106  None
PI  T2T_CP100583.2_3466533_3467468_1-346_aa;T2T_CP100583.2_5525882_5526823_-1-314_aa   1.61e-03   813    894   82     361    442   82    361    442   82     64   0  106  None
PI  T2T_CP100583.2_3466533_3467468_1-346_aa;T2T_CP100583.2_5534271_5535206_1-348_aa    4.34e-03   813    897   85     361    445   85    361    445   85     67   0   92  None
PI  T2T_CP100583.2_3466533_3467468_1-346_aa;T2T_CP100583.2_5534271_5535206_1-348_aa    5.83e-03   448    567  120       5    121  117      5    121  117     65   0   92  None
PI  T2T_CP100583.2_3466533_3467468_1-346_aa;T2T_CP100583.2_5544225_5545160_1-312_aa    1.23e-04   569    710  142     123    264  142    123    264  142     91   0   92  None
PI  T2T_CP100583.2_3466533_3467468_1-346_aa;T2T_CP100583.2_5544225_5545160_1-312_aa    4.34e-03     1    567  567       1    121  121      1    121  121     67   0   92  None
PI  T2T_CP100583.2_3466533_3467468_1-346_aa;T2T_CP100583.2_5550634_5551593_-1-320_aa   1.53e-04   569    701  133     123    255  133    123    255  133     84   0   98  None
PI  T2T_CP100583.2_3466533_3467468_1-346_aa;T2T_CP100583.2_5550634_5551593_-1-320_aa   2.29e-03   813    897   85     361    445   85    361    445   85     67   0   98  None
PI  T2T_CP100583.2_3466533_3467468_1-346_aa;T2T_CP100583.2_5560476_5561459_1-354_aa    1.50e-02     1    567  567       1    121  121      1    121  121     67   0   80  None
PI  T2T_CP100583.2_3466533_3467468_1-346_aa;T2T_CP100583.2_5560476_5561459_1-354_aa    1.50e-02   813    897   85     361    445   85    361    445   85     67   0   80  None
PI  T2T_CP100583.2_3466533_3467468_1-346_aa;T2T_CP100583.2_5560476_5561459_1-354_aa    3.63e-02   612    701   90     166    255   90    166    255   90     60   0   80  None
PI  T2T_CP100583.2_3466533_3467468_1-346_aa;T2T_CP100583.2_5577814_5578785_1-324_aa    1.53e-04   569    701  133     123    255  133    123    255  133     84   0   98  None
PI  T2T_CP100583.2_3466533_3467468_1-346_aa;T2T_CP100583.2_5577814_5578785_1-324_aa    2.29e-03     1    567  567       1    121  121      1    121  121     67   0   98  None
PI  T2T_CP100583.2_3466533_3467468_1-346_aa;T2T_CP100583.2_5577814_5578785_1-324_aa    3.14e-03   817    897   81     365    445   81    365    445   81     65   0   98  None
PI  T2T_CP100583.2_3466533_3467468_1-346_aa;T2T_CP100583.2_5596579_5597547_1-323_aa    3.15e-03     1    567  567       1    121  121      1    121  121     67   0   95  None
PI  T2T_CP100583.2_3466533_3467468_1-346_aa;T2T_CP100583.2_5596579_5597547_1-323_aa    3.68e-03   813    896   84     361    444   84    361    444   84     66   0   95  None
PI  T2T_CP100583.2_3466533_3467468_1-346_aa;T2T_CP100583.2_5610017_5610976_-1-323_aa   2.15e-05   569    701  133     123    255  133    123    255  133     84   0  112  None
PI  T2T_CP100583.2_3466533_3467468_1-346_aa;T2T_CP100583.2_5610017_5610976_-1-323_aa   7.10e-04     1    565  565       1    119  119      1    119  119     65   0  112  None
PI  T2T_CP100583.2_3466533_3467468_1-346_aa;T2T_CP100583.2_5617999_5618925_1-309_aa    3.15e-03     1    567  567       1    121  121      1    121  121     67   0   95  None
PI  T2T_CP100583.2_3466533_3467468_1-346_aa;T2T_CP100583.2_5627621_5628574_1-318_aa    5.20e-04   569    701  133     123    255  133    123    255  133     84   0   89  None
PI  T2T_CP100583.2_3466533_3467468_1-346_aa;T2T_CP100583.2_5627621_5628574_1-318_aa    5.94e-03     1    567  567       1    121  121      1    121  121     67   0   89  None
PI  T2T_CP100583.2_3466533_3467468_1-346_aa;T2T_CP100583.2_5636652_5637620_-1-323_aa   1.06e-04   569    710  142     123    264  142    123    264  142     91   0   93  None
PI  T2T_CP100583.2_3466533_3467468_1-346_aa;T2T_CP100583.2_5636652_5637620_-1-323_aa   3.90e-03     1    567  567       1    121  121      1    121  121     67   0   93  None
PI  T2T_CP100583.2_3466533_3467468_1-346_aa;T2T_CP100583.2_5644003_5644971_1-346_aa    1.84e-03   813    897   85     361    445   85    361    445   85     67   0  100  None
PI  T2T_CP100583.2_3466533_3467468_1-346_aa;T2T_CP100583.2_5644003_5644971_1-346_aa    2.55e-03   448    567  120       5    121  117      5    121  117     65   0  100  None
PI  T2T_CP100583.2_3466533_3467468_1-346_aa;T2T_CP100583.2_5651053_5652036_-1-328_aa   5.10e-03   569    689  121     123    243  121    123    243  121     72   0   84  None
PI  T2T_CP100583.2_3466533_3467468_1-346_aa;T2T_CP100583.2_5651053_5652036_-1-328_aa   9.98e-03     1    567  567       1    121  121      1    121  121     67   0   84  None
PI  T2T_CP100583.2_3466533_3467468_1-346_aa;T2T_CP100583.2_5660114_5661052_1-347_aa    1.42e-02   844    902   59     392    450   59    392    450   59     50   0  109  None
PI  T2T_CP100583.2_3466533_3467468_1-346_aa;T2T_CP100583.2_5660114_5661052_1-347_aa    1.70e-02   461    557   97      15    111   97     15    111   97     49   0  109  None
PI  T2T_CP100583.2_3466533_3467468_1-346_aa;T2T_CP100583.2_5660114_5661052_1-347_aa    4.10e-02   569    654   86     123    208   86    123    208   86     44   0  109  None
PI  T2T_CP100583.2_3466533_3467468_1-346_aa;T2T_CP100583.2_5666373_5667335_1-321_aa    6.47e-05   569    702  134     123    256  134    123    256  134     85   0  103  None
PI  T2T_CP100583.2_3466533_3467468_1-346_aa;T2T_CP100583.2_5666373_5667335_1-321_aa    1.33e-03   813    897   85     361    445   85    361    445   85     67   0  103  None
PI  T2T_CP100583.2_3466533_3467468_1-346_aa;T2T_CP100583.2_5666373_5667335_1-321_aa    6.02e-03   457    567  111      11    121  111     11    121  111     58   0  103  None
PI  T2T_CP100583.2_3466533_3467468_1-346_aa;T2T_CP100583.2_5675197_5676132_-1-339_aa   1.01e-03   569    701  133     123    255  133    204    336  133     84   0   84  None
PI  T2T_CP100583.2_3466533_3467468_1-346_aa;T2T_CP100583.2_5675197_5676132_-1-339_aa   1.14e-02   444    567  124       1    121  121     82    202  121     66   0   84  None
PI  T2T_CP100583.2_3466533_3467468_1-346_aa;T2T_CP100583.2_5675197_5676132_-1-339_aa   1.14e-02   816    897   82     364    445   82    445    526   82     66   0   84  None
PI  T2T_CP100583.2_3466533_3467468_1-346_aa;T2T_CP100583.2_5684654_5685568_1-305_aa    7.65e-05   569    701  133     123    255  133    123    255  133     84   0  103  None
PI  T2T_CP100583.2_3466533_3467468_1-346_aa;T2T_CP100583.2_5684654_5685568_1-305_aa    8.04e-04   813    901   89     361    449   89    361    449   89     70   0  103  None
PI  T2T_CP100583.2_3466533_3467468_1-346_aa;T2T_CP100583.2_5684654_5685568_1-305_aa    1.33e-03     1    567  567       1    121  121      1    121  121     67   0  103  None
PI  T2T_CP100583.2_3466533_3467468_1-346_aa;T2T_CP100583.2_5689383_5690369_-1-322_aa   5.35e-03     1    567  567       1    121  121      1    121  121     67   0   90  None
PI  T2T_CP100583.2_3466533_3467468_1-346_aa;T2T_CP100583.2_5702042_5703001_1-320_aa    2.65e-04   569    701  133     123    255  133    123    255  133     84   0   94  None
PI  T2T_CP100583.2_3466533_3467468_1-346_aa;T2T_CP100583.2_5707387_5708349_1-321_aa    9.07e-06   569    701  133     123    255  133    123    255  133     84   0  118  None
PI  T2T_CP100583.2_3466533_3467468_1-346_aa;T2T_CP100583.2_5707387_5708349_1-321_aa    2.50e-04     1    567  567       1    121  121      1    121  121     67   0  118  None
PI  T2T_CP100583.2_3466533_3467468_1-346_aa;T2T_CP100583.2_5707387_5708349_1-321_aa    2.13e-03   813    883   71     361    431   71    361    431   71     56   0  118  None
PI  T2T_CP100583.2_3466533_3467468_1-346_aa;T2T_CP100583.2_5712125_5712964_-1-323_aa   1.53e-04   569    701  133     123    255  133    123    255  133     84   0   98  None
PI  T2T_CP100583.2_3466533_3467468_1-346_aa;T2T_CP100583.2_5712125_5712964_-1-323_aa   2.29e-03   813    897   85     361    445   85    361    445   85     67   0   98  None
PI  T2T_CP100583.2_3466533_3467468_1-346_aa;T2T_CP100583.2_5712125_5712964_-1-323_aa   5.06e-03   453    567  115       7    121  115      7    121  115     62   0   98  None
PI  T2T_CP100583.2_3466533_3467468_1-346_aa;T2T_CP100583.2_5722417_5723367_1-320_aa    1.19e-03   813    897   85     361    445   85    361    445   85     67   0  104  None
PI  T2T_CP100583.2_3466533_3467468_1-346_aa;T2T_CP100583.2_5722417_5723367_1-320_aa    1.67e-03   602    701  100     156    255  100    156    255  100     65   0  104  None
PI  T2T_CP100583.2_3466533_3467468_1-346_aa;T2T_CP100583.2_5729728_5730663_1-312_aa    3.51e-03     1    567  567       1    121  121      1    121  121     67   0   94  None
PI  T2T_CP100583.2_3466533_3467468_1-346_aa;T2T_CP100583.2_5729728_5730663_1-312_aa    1.37e-02   569    673  105     123    227  105    123    227  105     58   0   94  None
PI  T2T_CP100583.2_3466533_3467468_1-346_aa;T2T_CP100583.2_5735486_5736448_-1-366_aa   5.03e-05   569    701  133     123    255  133    258    390  133     84   0  106  None
PI  T2T_CP100583.2_3466533_3467468_1-346_aa;T2T_CP100583.2_5744064_5745005_-1-343_aa   1.19e-03   813    897   85     361    445   85    448    532   85     67   0  104  None
PI  T2T_CP100583.2_3466533_3467468_1-346_aa;T2T_CP100583.2_5744064_5745005_-1-343_aa   1.67e-03   448    567  120       5    121  117     92    208  117     65   0  104  None
PI  T2T_CP100583.2_3466533_3467468_1-346_aa;T2T_CP100583.2_5744064_5745005_-1-343_aa   1.67e-03   569    680  112     123    234  112    210    321  112     65   0  104  None
PI  T2T_CP100583.2_3466533_3467468_1-346_aa;T2T_CP100583.2_5747982_5748941_-1-320_aa   7.45e-05   569    702  134     123    256  134    123    256  134     85   0  102  None
PI  T2T_CP100583.2_3466533_3467468_1-346_aa;T2T_CP100583.2_5747982_5748941_-1-320_aa   1.48e-03     1    567  567       1    121  121      1    121  121     67   0  102  None
PI  T2T_CP100583.2_3466533_3467468_1-346_aa;T2T_CP100583.2_5747982_5748941_-1-320_aa   1.48e-03   813    897   85     361    445   85    361    445   85     67   0  102  None
PI  T2T_CP100583.2_3466533_3467468_1-346_aa;T2T_CP100583.2_5757729_5758643_1-328_aa    7.65e-05   569    701  133     123    255  133    123    255  133     84   0  103  None
PI  T2T_CP100583.2_3466533_3467468_1-346_aa;T2T_CP100583.2_5757729_5758643_1-328_aa    1.33e-03     1    567  567       1    121  121      1    121  121     67   0  103  None
PI  T2T_CP100583.2_3466533_3467468_1-346_aa;T2T_CP100583.2_5757729_5758643_1-328_aa    8.41e-03   813    883   71     361    431   71    361    431   71     56   0  103  None
PI  T2T_CP100583.2_3466533_3467468_1-346_aa;T2T_CP100583.2_5769555_5770514_1-369_aa    2.89e-04   569    697  129     123    251  129    123    251  129     80   0   98  None
PI  T2T_CP100583.2_3466533_3467468_1-346_aa;T2T_CP100583.2_5769555_5770514_1-369_aa    2.29e-03     1    567  567       1    121  121      1    121  121     67   0   98  None
PI  T2T_CP100583.2_3466533_3467468_1-346_aa;T2T_CP100583.2_5777793_5778728_-1-348_aa   2.01e-04   569    701  133     123    255  133    231    363  133     84   0   96  None
PI  T2T_CP100583.2_3466533_3467468_1-346_aa;T2T_CP100583.2_5777793_5778728_-1-348_aa   3.31e-03   444    567  124       1    121  121    109    229  121     66   0   96  None
PI  T2T_CP100583.2_3466533_3467468_1-346_aa;T2T_CP100583.2_5786227_5787186_1-320_aa    1.53e-04   569    701  133     123    255  133    123    255  133     84   0   98  None
PI  T2T_CP100583.2_3466533_3467468_1-346_aa;T2T_CP100583.2_5786227_5787186_1-320_aa    2.29e-03     1    567  567       1    121  121      1    121  121     67   0   98  None
PI  T2T_CP100583.2_3466533_3467468_1-346_aa;T2T_CP100583.2_5786227_5787186_1-320_aa    2.29e-03   813    897   85     361    445   85    361    445   85     67   0   98  None
PI  T2T_CP100583.2_3466533_3467468_1-346_aa;T2T_CP100583.2_5795722_5796657_-1-312_aa   6.60e-03     1    567  567       1    121  121      1    121  121     67   0   88  None
PI  T2T_CP100583.2_3466533_3467468_1-346_aa;T2T_CP100583.2_5805758_5806693_1-339_aa    2.94e-02   819    889   71     367    437   71    367    437   71     57   0   87  None
PI  T2T_CP100583.2_3466533_3467468_1-346_aa;T2T_CP100583.2_5825504_5826472_1-323_aa    5.25e-05   569    692  124     123    246  124    123    246  124     75   0  118  None
PI  T2T_CP100583.2_3466533_3467468_1-346_aa;T2T_CP100583.2_5825504_5826472_1-323_aa    2.50e-04     1    567  567       1    121  121      1    121  121     67   0  118  None
PI  T2T_CP100583.2_3466533_3467468_1-346_aa;T2T_CP100583.2_5825504_5826472_1-323_aa    3.69e-04   817    897   81     365    445   81    365    445   81     65   0  118  None
PI  T2T_CP100583.2_3466533_3467468_1-346_aa;T2T_CP100583.2_5825504_5826472_1-323_aa    4.72e-02  1143   1190   48     679    726   48    679    726   48     40   0  118  None
PI  T2T_CP100583.2_3466533_3467468_1-346_aa;T2T_CP100583.2_5833310_5834245_-1-338_aa   5.78e-05   569    701  133     123    255  133    201    333  133     84   0  105  None
PI  T2T_CP100583.2_3466533_3467468_1-346_aa;T2T_CP100583.2_5833310_5834245_-1-338_aa   1.07e-03   813    897   85     361    445   85    439    523   85     67   0  105  None
PI  T2T_CP100583.2_3466533_3467468_1-346_aa;T2T_CP100583.2_5833310_5834245_-1-338_aa   1.27e-03   444    567  124       1    121  121     79    199  121     66   0  105  None
PI  T2T_CP100583.2_3466533_3467468_1-346_aa;T2T_CP100583.2_5842561_5843544_1-319_aa    2.05e-03     1    567  567       1    121  121      1    121  121     67   0   99  None
PI  T2T_CP100583.2_3466533_3467468_1-346_aa;T2T_CP100583.2_5842561_5843544_1-319_aa    2.83e-03   602    701  100     156    255  100    156    255  100     65   0   99  None
PI  T2T_CP100583.2_3466533_3467468_1-346_aa;T2T_CP100583.2_5849310_5850293_-1-328_aa   1.72e-03   569    701  133     123    255  133    123    255  133     84   0   80  None
PI  T2T_CP100583.2_3466533_3467468_1-346_aa;T2T_CP100583.2_5849310_5850293_-1-328_aa   1.50e-02     1    567  567       1    121  121      1    121  121     67   0   80  None
PI  T2T_CP100583.2_3466533_3467468_1-346_aa;T2T_CP100583.2_5849310_5850293_-1-328_aa   4.12e-02   813    886   74     361    434   74    361    434   74     59   0   80  None
PI  T2T_CP100583.2_3466533_3467468_1-346_aa;T2T_CP100583.2_5872376_5873344_-1-323_aa   2.67e-02   569    666   98     123    220   98    123    220   98     52   0   97  None
PI  T2T_CP100583.2_3466533_3467468_1-346_aa;T2T_CP100583.2_5881030_5881995_1-322_aa    8.79e-05   569    701  133     123    255  133    123    255  133     84   0  102  None
PI  T2T_CP100583.2_3466533_3467468_1-346_aa;T2T_CP100583.2_5881030_5881995_1-322_aa    1.48e-03     1    567  567       1    121  121      1    121  121     67   0  102  None
PI  T2T_CP100583.2_3466533_3467468_1-346_aa;T2T_CP100583.2_5881030_5881995_1-322_aa    1.48e-03   813    897   85     361    445   85    367    451   85     67   0  102  None
PI  T2T_CP100583.2_3466533_3467468_1-346_aa;T2T_CP100583.2_5888602_5889528_-1-309_aa   2.16e-02   832    897   66     380    445   66    371    436   66     55   0   94  None
PI  T2T_CP100583.2_3466533_3467468_1-346_aa;T2T_CP100583.2_5908656_5909615_1-323_aa    1.30e-04   569    702  134     123    256  134    123    256  134     85   0   98  None
PI  T2T_CP100583.2_3466533_3467468_1-346_aa;T2T_CP100583.2_5908656_5909615_1-323_aa    2.88e-02     1    530  530       1     84   84      1     84   84     51   0   98  None
PI  T2T_CP100583.2_3466533_3467468_1-346_aa;T2T_CP100583.2_5917132_5918058_-1-312_aa   1.70e-02   448    530   83       5     84   80      5     84   80     49   0  109  None
PI  T2T_CP100583.2_3466533_3467468_1-346_aa;T2T_CP100583.2_5927135_5928097_1-321_aa    2.28e-04   583    701  119     137    255  119    137    255  119     76   0  105  None
PI  T2T_CP100583.2_3466533_3467468_1-346_aa;T2T_CP100583.2_5927135_5928097_1-321_aa    1.65e-02     1    530  530       1     84   84      1     84   84     51   0  105  None
PI  T2T_CP100583.2_3466533_3467468_1-346_aa;T2T_CP100583.2_5927135_5928097_1-321_aa    2.75e-02   834    889   56     382    437   56    382    437   56     48   0  105  None
PI  T2T_CP100583.2_3466533_3467468_1-346_aa;T2T_CP100583.2_5934491_5935417_-1-309_aa   2.16e-02   832    897   66     380    445   66    371    436   66     55   0   94  None
PI  T2T_CP100583.2_3466533_3467468_1-346_aa;T2T_CP100583.2_5950534_5951517_-1-328_aa   4.82e-03     1    567  567       1    121  121      1    121  121     67   0   91  None
PI  T2T_CP100583.2_3466533_3467468_1-346_aa;T2T_CP100583.2_5960184_5961140_1-319_aa    3.47e-03     1    553  553       1    107  107      1    107  107     59   0  107  None
PI  T2T_CP100583.2_3466533_3467468_1-346_aa;T2T_CP100583.2_5970430_5971440_1-337_aa    6.05e-04   594    701  108     148    255  108    148    255  108     71   0  104  None
PI  T2T_CP100583.2_3466533_3467468_1-346_aa;T2T_CP100583.2_5970430_5971440_1-337_aa    1.19e-03     1    567  567       1    121  121      1    121  121     67   0  104  None
PI  T2T_CP100583.2_3466533_3467468_1-346_aa;T2T_CP100583.2_5970430_5971440_1-337_aa    4.13e-02   844    897   54     392    445   54    392    445   54     46   0  104  None
PI  T2T_CP100583.2_3466533_3467468_1-346_aa;T2T_CP100583.2_5975884_5976843_1-320_aa    2.30e-03   448    567  120       5    121  117      5    121  117     65   0  101  None
PI  T2T_CP100583.2_3466533_3467468_1-346_aa;T2T_CP100583.2_5985103_5986065_-1-359_aa   3.10e-02   656    710   55     210    264   55    324    378   55     46   0  108  None
PI  T2T_CP100583.2_3466533_3467468_1-346_aa;T2T_CP100583.2_5992930_5993865_1-312_aa    1.34e-03   813    889   77     361    437   77    358    434   77     61   0  113  None
PI  T2T_CP100583.2_3466533_3467468_1-346_aa;T2T_CP100583.2_5992930_5993865_1-312_aa    4.08e-03   453    554  102       7    108  102      7    108  102     55   0  113  None
PI  T2T_CP100583.2_3466533_3467468_1-346_aa;T2T_CP100583.2_5992930_5993865_1-312_aa    3.11e-02   650    701   52     204    255   52    204    255   52     44   0  113  None
PI  T2T_CP100583.2_3466533_3467468_1-346_aa;T2T_CP100588.2_1746702_1747685_-1-320_aa   8.33e-03   569    657   89     123    211   89    123    211   89     47   0  123  None
PI  T2T_CP100583.2_3466533_3467468_1-346_aa;T2T_CP100588.2_1746702_1747685_-1-320_aa   2.81e-02     1    504  504       1     58   58      1     58   58     41   0  123  None
PI  T2T_CP100583.2_3466533_3467468_1-346_aa;T2T_CP100588.2_1879511_1880494_1-320_aa    7.70e-03   569    657   89     123    211   89    123    211   89     47   0  124  None
PI  T2T_CP100583.2_3466533_3467468_1-346_aa;T2T_CP100588.2_1879511_1880494_1-320_aa    2.63e-02     1    504  504       1     58   58      1     58   58     41   0  124  None
PI  T2T_CP100583.2_3466533_3467468_1-346_aa;T2T_CP100588.2_1915137_1916123_-1-329_aa   9.00e-03   569    657   89     123    211   89    150    238   89     47   0  122  None
PI  T2T_CP100583.2_3466533_3467468_1-346_aa;T2T_CP100588.2_1915137_1916123_-1-329_aa   3.66e-02   444    504   61       1     58   58     28     85   58     40   0  122  None
PI  T2T_CP100583.2_3466533_3467468_1-346_aa;T2T_CP100588.2_1931919_1932902_1-320_aa    8.33e-03   569    657   89     123    211   89    123    211   89     47   0  123  None
PI  T2T_CP100583.2_3466533_3467468_1-346_aa;T2T_CP100588.2_1947669_1948655_1-329_aa    9.73e-03   569    657   89     123    211   89    123    211   89     47   0  121  None
PI  T2T_CP100583.2_3466533_3467468_1-346_aa;T2T_CP100588.2_1947669_1948655_1-329_aa    3.20e-02     1    504  504       1     58   58      1     58   58     41   0  121  None
PI  T2T_CP100583.2_3466533_3467468_1-346_aa;T2T_CP100588.2_1967263_1968249_1-329_aa    8.33e-03   569    657   89     123    211   89    123    211   89     47   0  123  None
PI  T2T_CP100583.2_3466533_3467468_1-346_aa;T2T_CP100588.2_1981896_1982882_-1-329_aa   9.73e-03   569    657   89     123    211   89    150    238   89     47   0  121  None
PI  T2T_CP100583.2_3466533_3467468_1-346_aa;T2T_CP100588.2_1981896_1982882_-1-329_aa   3.90e-02   444    504   61       1     58   58     28     85   58     40   0  121  None
PI  T2T_CP100583.2_3466533_3467468_1-346_aa;T2T_CP100588.2_1995620_1996606_-1-329_aa   8.33e-03   569    657   89     123    211   89    150    238   89     47   0  123  None
PI  T2T_CP100583.2_3466533_3467468_1-346_aa;T2T_CP100588.2_1995620_1996606_-1-329_aa   3.43e-02   444    504   61       1     58   58     28     85   58     40   0  123  None
PI  T2T_CP100583.2_3466533_3467468_1-346_aa;T2T_CP100588.2_2027902_2028888_1-329_aa    8.33e-03   569    657   89     123    211   89    123    211   89     47   0  123  None
PI  T2T_CP100583.2_3466533_3467468_1-346_aa;T2T_CP100588.2_2027902_2028888_1-329_aa    2.81e-02     1    504  504       1     58   58      1     58   58     41   0  123  None
PI  T2T_CP100583.2_3466533_3467468_1-346_aa;T2T_CP100588.2_2078727_2079713_-1-329_aa   9.00e-03   569    657   89     123    211   89    150    238   89     47   0  122  None
PI  T2T_CP100583.2_3466533_3467468_1-346_aa;T2T_CP100588.2_2078727_2079713_-1-329_aa   3.66e-02   444    504   61       1     58   58     28     85   58     40   0  122  None
PI  T2T_CP100583.2_3466533_3467468_1-346_aa;T2T_CP100588.2_2107020_2108006_1-329_aa    7.70e-03   569    657   89     123    211   89    123    211   89     47   0  124  None
PI  T2T_CP100583.2_3466533_3467468_1-346_aa;T2T_CP100588.2_2138811_2139797_1-329_aa    8.33e-03   569    657   89     123    211   89    123    211   89     47   0  123  None
PI  T2T_CP100583.2_3466533_3467468_1-346_aa;T2T_CP100588.2_2153440_2154426_-1-329_aa   9.73e-03   569    657   89     123    211   89    150    238   89     47   0  121  None
PI  T2T_CP100583.2_3466533_3467468_1-346_aa;T2T_CP100588.2_2153440_2154426_-1-329_aa   3.90e-02   444    504   61       1     58   58     28     85   58     40   0  121  None
PI  T2T_CP100583.2_3466533_3467468_1-346_aa;T2T_CP100588.2_2167138_2168124_-1-329_aa   8.33e-03   569    657   89     123    211   89    150    238   89     47   0  123  None
PI  T2T_CP100583.2_3466533_3467468_1-346_aa;T2T_CP100588.2_2167138_2168124_-1-329_aa   3.43e-02   444    504   61       1     58   58     28     85   58     40   0  123  None
PI  T2T_CP100583.2_3466533_3467468_1-346_aa;T2T_CP100588.2_2185849_2186835_-1-329_aa   2.46e-02   579    657   79     133    211   79    160    238   79     41   0  125  None
PI  T2T_CP100583.2_3466533_3467468_1-346_aa;T2T_CP100588.2_2204178_2205164_-1-329_aa   8.33e-03   569    657   89     123    211   89    150    238   89     47   0  123  None
PI  T2T_CP100583.2_3466533_3467468_1-346_aa;T2T_CP100588.2_2249125_2250111_1-329_aa    7.70e-03   569    657   89     123    211   89    123    211   89     47   0  124  None
PI  T2T_CP100583.2_3466533_3467468_1-346_aa;T2T_CP100588.2_2249125_2250111_1-329_aa    2.63e-02     1    504  504       1     58   58      1     58   58     41   0  124  None
PI  T2T_CP100583.2_3466533_3467468_1-346_aa;T2T_CP100588.2_2305892_2306878_1-329_aa    8.33e-03   569    657   89     123    211   89    123    211   89     47   0  123  None
PI  T2T_CP100583.2_3466533_3467468_1-346_aa;T2T_CP100588.2_2305892_2306878_1-329_aa    2.81e-02     1    504  504       1     58   58      1     58   58     41   0  123  None
PI  T2T_CP100583.2_3466533_3467468_1-346_aa;T2T_CP100588.2_2334641_2335624_-1-345_aa   7.70e-03   569    657   89     123    211   89    150    238   89     47   0  124  None
PI  T2T_CP100583.2_3466533_3467468_1-346_aa;T2T_CP100588.2_2334641_2335624_-1-345_aa   3.22e-02   444    504   61       1     58   58     28     85   58     40   0  124  None
PI  T2T_CP100583.2_3466533_3467468_1-346_aa;T2T_CP100588.2_2376351_2377337_-1-329_aa   7.70e-03   569    657   89     123    211   89    150    238   89     47   0  124  None
PI  T2T_CP100583.2_3466533_3467468_1-346_aa;T2T_CP100588.2_2376351_2377337_-1-329_aa   3.22e-02   444    504   61       1     58   58     28     85   58     40   0  124  None
PI  T2T_CP100583.2_3466533_3467468_1-346_aa;T2T_CP100588.2_2417267_2418250_1-320_aa    8.33e-03   569    657   89     123    211   89    123    211   89     47   0  123  None
PI  T2T_CP100583.2_3466533_3467468_1-346_aa;T2T_CP100588.2_2417267_2418250_1-320_aa    2.81e-02     1    504  504       1     58   58      1     58   58     41   0  123  None
PI  T2T_CP100583.2_3466533_3467468_1-346_aa;T2T_CP100588.2_2435573_2436559_-1-329_aa   9.00e-03   569    657   89     123    211   89    150    238   89     47   0  122  None
PI  T2T_CP100583.2_3466533_3467468_1-346_aa;T2T_CP100588.2_2435573_2436559_-1-329_aa   3.66e-02   444    504   61       1     58   58     28     85   58     40   0  122  None
PI  T2T_CP100583.2_3466533_3467468_1-346_aa;T2T_CP100588.2_2454337_2455323_-1-329_aa   7.70e-03   569    657   89     123    211   89    150    238   89     47   0  124  None
PI  T2T_CP100583.2_3466533_3467468_1-346_aa;T2T_CP100588.2_2454337_2455323_-1-329_aa   3.22e-02   444    504   61       1     58   58     28     85   58     40   0  124  None
PI  T2T_CP100583.2_3466533_3467468_1-346_aa;T2T_CP100588.2_2494873_2495859_-1-329_aa   8.33e-03   569    657   89     123    211   89    150    238   89     47   0  123  None
PI  T2T_CP100583.2_3466533_3467468_1-346_aa;T2T_CP100588.2_2494873_2495859_-1-329_aa   3.43e-02   444    504   61       1     58   58     28     85   58     40   0  123  None
PI  T2T_CP100583.2_3466533_3467468_1-346_aa;T2T_CP100588.2_2556019_2557002_1-320_aa    9.73e-03   569    657   89     123    211   89    123    211   89     47   0  121  None
PI  T2T_CP100583.2_3466533_3467468_1-346_aa;T2T_CP100588.2_2556019_2557002_1-320_aa    3.20e-02     1    504  504       1     58   58      1     58   58     41   0  121  None
PI  T2T_CP100583.2_3466533_3467468_1-346_aa;T2T_CP100588.2_2573948_2574934_-1-329_aa   9.00e-03   569    657   89     123    211   89    150    238   89     47   0  122  None
PI  T2T_CP100583.2_3466533_3467468_1-346_aa;T2T_CP100588.2_2573948_2574934_-1-329_aa   3.66e-02   444    504   61       1     58   58     28     85   58     40   0  122  None
PI  T2T_CP100583.2_3466533_3467468_1-346_aa;T2T_CP100588.2_2590840_2591826_1-329_aa    9.73e-03   569    657   89     123    211   89    123    211   89     47   0  121  None
PI  T2T_CP100583.2_3466533_3467468_1-346_aa;T2T_CP100588.2_2590840_2591826_1-329_aa    3.20e-02     1    504  504       1     58   58      1     58   58     41   0  121  None
PI  T2T_CP100583.2_3466533_3467468_1-346_aa;T2T_CP100588.2_2608844_2609830_1-329_aa    9.00e-03   569    657   89     123    211   89    123    211   89     47   0  122  None
PI  T2T_CP100583.2_3466533_3467468_1-346_aa;T2T_CP100588.2_2608844_2609830_1-329_aa    3.00e-02     1    504  504       1     58   58      1     58   58     41   0  122  None
PI  T2T_CP100583.2_3466533_3467468_1-346_aa;T2T_CP100588.2_2626640_2627626_1-329_aa    9.73e-03   569    657   89     123    211   89    123    211   89     47   0  121  None
PI  T2T_CP100583.2_3466533_3467468_1-346_aa;T2T_CP100588.2_2626640_2627626_1-329_aa    3.20e-02     1    504  504       1     58   58      1     58   58     41   0  121  None
PI  T2T_CP100583.2_3466533_3467468_1-346_aa;T2T_CP100588.2_2663568_2664554_1-329_aa    1.14e-02   569    657   89     123    211   89    123    211   89     47   0  119  None
PI  T2T_CP100583.2_3466533_3467468_1-346_aa;T2T_CP100588.2_2663568_2664554_1-329_aa    3.65e-02     1    504  504       1     58   58      1     58   58     41   0  119  None
PI  T2T_CP100583.2_3466533_3467468_1-346_aa;T2T_CP100588.2_2680504_2681490_1-329_aa    8.33e-03   569    657   89     123    211   89    123    211   89     47   0  123  None
PI  T2T_CP100583.2_3466533_3467468_1-346_aa;T2T_CP100588.2_2680504_2681490_1-329_aa    2.81e-02     1    504  504       1     58   58      1     58   58     41   0  123  None
PI  T2T_CP100583.2_3466533_3467468_1-346_aa;T2T_CP100588.2_2734732_2735718_1-329_aa    8.33e-03   569    657   89     123    211   89    123    211   89     47   0  123  None
PI  T2T_CP100583.2_3466533_3467468_1-346_aa;T2T_CP100588.2_2734732_2735718_1-329_aa    2.81e-02     1    504  504       1     58   58      1     58   58     41   0  123  None
PI  T2T_CP100583.2_3466533_3467468_1-346_aa;T2T_CP100588.2_2753021_2754007_1-329_aa    8.33e-03   569    657   89     123    211   89    123    211   89     47   0  123  None
PI  T2T_CP100583.2_3466533_3467468_1-346_aa;T2T_CP100588.2_2753021_2754007_1-329_aa    2.81e-02     1    504  504       1     58   58      1     58   58     41   0  123  None
PI  T2T_CP100583.2_3466533_3467468_1-346_aa;T2T_CP100588.2_2793478_2794464_1-329_aa    9.00e-03   569    657   89     123    211   89    123    211   89     47   0  122  None
PI  T2T_CP100583.2_3466533_3467468_1-346_aa;T2T_CP100588.2_2855829_2856815_-1-329_aa   3.39e-04   444    567  124       1    121  121     28    148  121     66   0  117  None
PI  T2T_CP100583.2_3466533_3467468_1-346_aa;T2T_CP100588.2_2855829_2856815_-1-329_aa   1.32e-02   569    657   89     123    211   89    150    238   89     47   0  117  None
PI  T2T_CP100583.2_3488752_3489711_1-346_aa;T2T_CP100583.2_3498935_3499903_-1-323_aa   4.72e-03   611    722  112     165    276  112    165    276  112     77   0   79  None
PI  T2T_CP100583.2_3488752_3489711_1-346_aa;T2T_CP100583.2_3498935_3499903_-1-323_aa   5.36e-03   787    886  100     335    434  100    335    434  100     76   0   79  None
PI  T2T_CP100583.2_3488752_3489711_1-346_aa;T2T_CP100583.2_3514673_3515656_1-328_aa    1.21e-03   513    669  157      67    223  157     67    223  157     79   0   88  None
PI  T2T_CP100583.2_3488752_3489711_1-346_aa;T2T_CP100583.2_3514673_3515656_1-328_aa    1.34e-02   817    894   78     365    442   78    365    442   78     62   0   88  None
PI  T2T_CP100583.2_3488752_3489711_1-346_aa;T2T_CP100583.2_3522304_3523263_-1-320_aa   2.13e-04   513    711  199      67    265  199     67    265  199    116   0   69  None
PI  T2T_CP100583.2_3488752_3489711_1-346_aa;T2T_CP100583.2_3522304_3523263_-1-320_aa   9.85e-04   817    940  124     365    488  124    365    488  124    102   0   69  None
PI  T2T_CP100583.2_3488752_3489711_1-346_aa;T2T_CP100583.2_3528416_3529351_-1-312_aa   2.52e-06   513    722  210      67    276  210     67    276  210    124   0   87  None
PI  T2T_CP100583.2_3488752_3489711_1-346_aa;T2T_CP100583.2_3528416_3529351_-1-312_aa   1.47e-02   785    865   81     333    413   81    333    413   81     62   0   87  None
PI  T2T_CP100583.2_3488752_3489711_1-346_aa;T2T_CP100583.2_3537066_3537971_-1-312_aa   1.25e-04   513    687  175      67    241  175     67    241  175     95   0   88  None
PI  T2T_CP100583.2_3488752_3489711_1-346_aa;T2T_CP100583.2_3546171_3547133_1-321_aa    3.52e-05   513    725  213      67    279  213     67    279  213    127   0   72  None
PI  T2T_CP100583.2_3488752_3489711_1-346_aa;T2T_CP100583.2_3546171_3547133_1-321_aa    4.65e-02   803    883   81     351    431   81    351    431   81     64   0   72  None
PI  T2T_CP100583.2_3488752_3489711_1-346_aa;T2T_CP100583.2_3574461_3575444_1-328_aa    2.88e-05   513    725  213      67    279  213     67    279  213    127   0   73  None
PI  T2T_CP100583.2_3488752_3489711_1-346_aa;T2T_CP100583.2_3574461_3575444_1-328_aa    3.77e-03   803    908  106     351    456  106    351    456  106     85   0   73  None
PI  T2T_CP100583.2_3488752_3489711_1-346_aa;T2T_CP100583.2_3578939_3579895_-1-319_aa   5.29e-04   785    911  127     333    459  127    333    459  127     98   0   76  None
PI  T2T_CP100583.2_3488752_3489711_1-346_aa;T2T_CP100583.2_3578939_3579895_-1-319_aa   4.68e-03   586    710  125     140    264  125    140    264  125     80   0   76  None
PI  T2T_CP100583.2_3488752_3489711_1-346_aa;T2T_CP100583.2_3597132_3598064_-1-347_aa   6.40e-05   513    725  213      67    279  213    175    387  213    127   0   69  None
PI  T2T_CP100583.2_3488752_3489711_1-346_aa;T2T_CP100583.2_3597132_3598064_-1-347_aa   3.58e-02   810    896   87     358    444   87    463    549   87     69   0   69  None
PI  T2T_CP100583.2_3488752_3489711_1-346_aa;T2T_CP100583.2_3606136_3607071_1-312_aa    1.96e-06   513    710  198      67    264  198     67    264  198    115   0   95  None
PI  T2T_CP100583.2_3488752_3489711_1-346_aa;T2T_CP100583.2_3606136_3607071_1-312_aa    4.92e-02   825    883   59     373    431   59    373    431   59     49   0   95  None
PI  T2T_CP100583.2_3488752_3489711_1-346_aa;T2T_CP100583.2_3624540_3625499_1-320_aa    4.77e-03   539    678  140      93    232  140     93    232  140     76   0   80  None
PI  T2T_CP100583.2_3488752_3489711_1-346_aa;T2T_CP100583.2_3636904_3637863_-1-344_aa   5.40e-03   785    894  110     333    442  110    333    442  110     83   0   72  None
PI  T2T_CP100583.2_3488752_3489711_1-346_aa;T2T_CP100583.2_3636904_3637863_-1-344_aa   2.97e-02   513    654  142      67    208  142     67    208  142     68   0   72  None
PI  T2T_CP100583.2_3488752_3489711_1-346_aa;T2T_CP100583.2_3646955_3647890_1-312_aa    9.70e-05   513    710  198      67    264  198     67    264  198    115   0   74  None
PI  T2T_CP100583.2_3488752_3489711_1-346_aa;T2T_CP100583.2_3646955_3647890_1-312_aa    1.46e-03   780    898  119     328    446  119    328    446  119     92   0   74  None
PI  T2T_CP100583.2_3488752_3489711_1-346_aa;T2T_CP100583.2_3654932_3655891_-1-320_aa   9.72e-04   513    710  198      67    264  198     67    264  198    115   0   61  None
PI  T2T_CP100583.2_3488752_3489711_1-346_aa;T2T_CP100583.2_3654932_3655891_-1-320_aa   5.46e-03  1241   1346  106     777    881  105    777    881  105     97   0   61  None
PI  T2T_CP100583.2_3488752_3489711_1-346_aa;T2T_CP100583.2_3654932_3655891_-1-320_aa   1.29e-02   787    902  116     335    450  116    335    450  116     88   0   61  None
PI  T2T_CP100583.2_3488752_3489711_1-346_aa;T2T_CP100583.2_3664953_3665888_-1-312_aa   5.26e-04   513    682  170      67    236  170     67    236  170     91   0   82  None
PI  T2T_CP100583.2_3488752_3489711_1-346_aa;T2T_CP100583.2_3685397_3686356_-1-320_aa   2.72e-03   787    908  122     335    456  122    335    456  122     94   0   68  None
PI  T2T_CP100583.2_3488752_3489711_1-346_aa;T2T_CP100583.2_3685397_3686356_-1-320_aa   1.88e-02   513    666  154      67    220  154     67    220  154     76   0   68  None
PI  T2T_CP100583.2_3488752_3489711_1-346_aa;T2T_CP100583.2_3693498_3694433_1-312_aa    5.25e-05   513    725  213      67    279  213     67    279  213    127   0   70  None
PI  T2T_CP100583.2_3488752_3489711_1-346_aa;T2T_CP100583.2_3693498_3694433_1-312_aa    2.56e-03   780    898  119     328    446  119    328    446  119     92   0   70  None
PI  T2T_CP100583.2_3488752_3489711_1-346_aa;T2T_CP100583.2_3701982_3702944_1-321_aa    3.99e-05   513    701  189      67    255  189     67    255  189    108   0   84  None
PI  T2T_CP100583.2_3488752_3489711_1-346_aa;T2T_CP100583.2_3701982_3702944_1-321_aa    7.63e-03   796    886   91     344    434   91    344    434   91     69   0   84  None
PI  T2T_CP100583.2_3488752_3489711_1-346_aa;T2T_CP100583.2_3708632_3709537_-1-312_aa   4.83e-04   513    710  198      67    264  198     67    264  198    115   0   65  None
PI  T2T_CP100583.2_3488752_3489711_1-346_aa;T2T_CP100583.2_3718690_3719631_1-314_aa    2.82e-05   513    695  183      67    249  183     67    249  183    102   0   91  None
PI  T2T_CP100583.2_3488752_3489711_1-346_aa;T2T_CP100583.2_3724779_3725747_1-323_aa    6.46e-06   817    930  114     365    478  114    365    478  114     94   0  108  None
PI  T2T_CP100583.2_3488752_3489711_1-346_aa;T2T_CP100583.2_3724779_3725747_1-323_aa    9.10e-03   513    626  114      67    180  114     67    180  114     53   0  108  None
PI  T2T_CP100583.2_3488752_3489711_1-346_aa;T2T_CP100583.2_3724779_3725747_1-323_aa    3.69e-02   628    692   65     182    246   65    182    246   65     45   0  108  None
PI  T2T_CP100583.2_3488752_3489711_1-346_aa;T2T_CP100583.2_3734915_3735877_-1-321_aa   1.04e-05   533    725  193      87    279  193     87    279  193    118   0   84  None
PI  T2T_CP100583.2_3488752_3489711_1-346_aa;T2T_CP100583.2_3734915_3735877_-1-321_aa   9.98e-03   819    902   84     367    450   84    367    450   84     67   0   84  None
PI  T2T_CP100583.2_3488752_3489711_1-346_aa;T2T_CP100583.2_3743742_3744710_1-323_aa    6.40e-05   513    725  213      67    279  213     67    279  213    127   0   69  None
PI  T2T_CP100583.2_3488752_3489711_1-346_aa;T2T_CP100583.2_3743742_3744710_1-323_aa    7.92e-04   803    930  128     351    478  128    351    478  128    104   0   69  None
PI  T2T_CP100583.2_3488752_3489711_1-346_aa;T2T_CP100583.2_3750780_3751763_-1-328_aa   1.05e-03   513    689  177      67    243  177     67    243  177     96   0   73  None
PI  T2T_CP100583.2_3488752_3489711_1-346_aa;T2T_CP100583.2_3756354_3757334_-1-314_aa   3.01e-03   808    894   87     356    442   87    356    442   87     68   0   94  None
PI  T2T_CP100583.2_3488752_3489711_1-346_aa;T2T_CP100583.2_3756354_3757334_-1-314_aa   1.01e-02   513    637  125      67    191  125     67    191  125     60   0   94  None
PI  T2T_CP100583.2_3488752_3489711_1-346_aa;T2T_CP100583.2_3780133_3781092_-1-320_aa   9.85e-04   817    940  124     365    488  124    365    488  124    102   0   69  None
PI  T2T_CP100583.2_3488752_3489711_1-346_aa;T2T_CP100583.2_3780133_3781092_-1-320_aa   3.98e-02   513    654  142      67    208  142     67    208  142     68   0   69  None
PI  T2T_CP100583.2_3488752_3489711_1-346_aa;T2T_CP100583.2_3786484_3787443_-1-415_aa   2.49e-02   513    640  128      67    194  128    352    479  128     63   0   80  None
PI  T2T_CP100583.2_3488752_3489711_1-346_aa;T2T_CP100583.2_3786484_3787443_-1-415_aa   4.67e-02   787    863   77     335    411   77    620    696   77     58   0   80  None
PI  T2T_CP100583.2_3488752_3489711_1-346_aa;T2T_CP100583.2_3802119_3803081_1-321_aa    1.41e-04   513    694  182      67    248  182     67    248  182    101   0   82  None
PI  T2T_CP100583.2_3488752_3489711_1-346_aa;T2T_CP100583.2_3802119_3803081_1-321_aa    8.27e-03   816    902   87     364    450   87    364    450   87     70   0   82  None
PI  T2T_CP100583.2_3488752_3489711_1-346_aa;T2T_CP100583.2_3806361_3807341_-1-322_aa   7.83e-03   513    694  182      67    248  182     67    248  182    101   0   56  None
PI  T2T_CP100583.2_3488752_3489711_1-346_aa;T2T_CP100583.2_3814805_3815716_1-377_aa    1.58e-05   513    725  213      67    279  213     67    279  213    127   0   76  None
PI  T2T_CP100583.2_3488752_3489711_1-346_aa;T2T_CP100583.2_3814805_3815716_1-377_aa    5.96e-03   816    911   96     364    459   96    364    459   96     78   0   76  None
PI  T2T_CP100583.2_3488752_3489711_1-346_aa;T2T_CP100583.2_3820003_3820959_-1-319_aa   8.72e-05   513    694  182      67    248  182     67    248  182    101   0   85  None
PI  T2T_CP100583.2_3488752_3489711_1-346_aa;T2T_CP100583.2_3820003_3820959_-1-319_aa   2.66e-02   843    911   69     391    459   69    391    459   69     59   0   85  None
PI  T2T_CP100583.2_3488752_3489711_1-346_aa;T2T_CP100583.2_3830515_3831498_1-328_aa    3.79e-04   513    690  178      67    244  178     67    244  178     97   0   79  None
PI  T2T_CP100583.2_3488752_3489711_1-346_aa;T2T_CP100583.2_3844192_3845127_1-312_aa    7.49e-03   819    896   78     367    444   78    367    444   78     62   0   94  None
PI  T2T_CP100583.2_3488752_3489711_1-346_aa;T2T_CP100583.2_3852253_3853215_-1-321_aa   1.04e-03   595    725  131     149    279  131    149    279  131     89   0   79  None
PI  T2T_CP100583.2_3488752_3489711_1-346_aa;T2T_CP100583.2_3869561_3870544_-1-328_aa   1.44e-02   857    967  111     405    515  111    405    515  111     91   0   58  None
PI  T2T_CP100583.2_3488752_3489711_1-346_aa;T2T_CP100583.2_3880402_3881361_1-323_aa    9.45e-05   513    701  189      67    255  189     67    255  189    108   0   79  None
PI  T2T_CP100583.2_3488752_3489711_1-346_aa;T2T_CP100583.2_3880402_3881361_1-323_aa    9.45e-05   787    925  139     335    473  139    335    473  139    108   0   79  None
PI  T2T_CP100583.2_3488752_3489711_1-346_aa;T2T_CP100583.2_3906243_3907178_-1-312_aa   3.10e-06   547    725  179     101    279  179    101    279  179    112   0   95  None
PI  T2T_CP100583.2_3488752_3489711_1-346_aa;T2T_CP100583.2_3906243_3907178_-1-312_aa   6.70e-06   804    934  131     352    482  131    352    482  131    107   0   95  None
PI  T2T_CP100583.2_3488752_3489711_1-346_aa;T2T_CP100583.2_3922269_3923252_-1-328_aa   3.66e-04   513    701  189      67    255  189     67    255  189    108   0   71  None
PI  T2T_CP100583.2_3488752_3489711_1-346_aa;T2T_CP100583.2_3938265_3939221_1-319_aa    9.55e-03   513    640  128      67    194  128     67    194  128     63   0   90  None
PI  T2T_CP100583.2_3488752_3489711_1-346_aa;T2T_CP100583.2_3938265_3939221_1-319_aa    1.96e-02   787    863   77     335    411   77    332    408   77     58   0   90  None
PI  T2T_CP100583.2_3488752_3489711_1-346_aa;T2T_CP100583.2_3948512_3949522_1-337_aa    2.70e-05   513    710  198      67    264  198     67    264  198    115   0   81  None
PI  T2T_CP100583.2_3488752_3489711_1-346_aa;T2T_CP100583.2_3953966_3954925_1-320_aa    4.56e-02   602    701  100     156    255  100    156    255  100     65   0   71  None
PI  T2T_CP100583.2_3488752_3489711_1-346_aa;T2T_CP100583.2_3963189_3964151_-1-321_aa   1.29e-05   513    710  198      67    264  198     67    264  198    115   0   85  None
PI  T2T_CP100583.2_3488752_3489711_1-346_aa;T2T_CP100583.2_3972714_3973673_-1-320_aa   1.88e-02   513    640  128      67    194  128     67    194  128     63   0   83  None
PI  T2T_CP100583.2_3488752_3489711_1-346_aa;T2T_CP100583.2_3982024_3982986_1-321_aa    2.90e-03   787    889  103     335    437  103    335    437  103     78   0   82  None
PI  T2T_CP100583.2_3488752_3489711_1-346_aa;T2T_CP100583.2_3982024_3982986_1-321_aa    1.07e-02   513    654  142      67    208  142     67    208  142     68   0   82  None
PI  T2T_CP100583.2_3488752_3489711_1-346_aa;T2T_CP100583.2_3986836_3987792_-1-319_aa   8.19e-05   513    721  209      67    275  209     67    275  209    123   0   70  None
PI  T2T_CP100583.2_3488752_3489711_1-346_aa;T2T_CP100583.2_3986836_3987792_-1-319_aa   1.68e-02   803    897   95     351    445   95    351    445   95     75   0   70  None
PI  T2T_CP100583.2_3488752_3489711_1-346_aa;T2T_CP100583.2_3996141_3997070_1-326_aa    1.05e-05   513    725  213      67    279  213     67    279  213    127   0   78  None
PI  T2T_CP100583.2_3488752_3489711_1-346_aa;T2T_CP100583.2_3996141_3997070_1-326_aa    5.31e-05   796    940  145     344    488  145    344    488  145    114   0   78  None
PI  T2T_CP100583.2_3488752_3489711_1-346_aa;T2T_CP100583.2_4003600_4004562_-1-321_aa   3.25e-05   513    710  198      67    264  198     67    264  198    115   0   80  None
PI  T2T_CP100583.2_3488752_3489711_1-346_aa;T2T_CP100583.2_4003600_4004562_-1-321_aa   6.15e-03   803    896   94     351    444   94    351    444   94     74   0   80  None
PI  T2T_CP100583.2_3488752_3489711_1-346_aa;T2T_CP100583.2_4013574_4014533_1-344_aa    3.78e-05   513    721  209      67    275  209     67    275  209    123   0   74  None
PI  T2T_CP100583.2_3488752_3489711_1-346_aa;T2T_CP100583.2_4013574_4014533_1-344_aa    5.97e-03   785    889  105     333    437  105    333    437  105     80   0   74  None
PI  T2T_CP100583.2_3488752_3489711_1-346_aa;T2T_CP100583.2_4022531_4023496_1-322_aa    1.58e-05   513    725  213      67    279  213     67    279  213    127   0   76  None
PI  T2T_CP100583.2_3488752_3489711_1-346_aa;T2T_CP100583.2_4022531_4023496_1-322_aa    1.56e-02   803    892   90     351    440   90    351    440   90     70   0   76  None
PI  T2T_CP100583.2_3488752_3489711_1-346_aa;T2T_CP100583.2_4026616_4027551_-1-312_aa   1.16e-04   513    710  198      67    264  198     67    264  198    115   0   73  None
PI  T2T_CP100583.2_3488752_3489711_1-346_aa;T2T_CP100583.2_4026616_4027551_-1-312_aa   3.77e-03   787    898  112     335    446  112    335    446  112     85   0   73  None
PI  T2T_CP100583.2_3488752_3489711_1-346_aa;T2T_CP100583.2_4045332_4046291_-1-320_aa   3.36e-03   804    889   86     352    437   86    352    437   86     68   0   93  None
PI  T2T_CP100583.2_3488752_3489711_1-346_aa;T2T_CP100583.2_4045332_4046291_-1-320_aa   4.92e-02   513    615  103      67    169  103     67    169  103     50   0   93  None
PI  T2T_CP100583.2_3488752_3489711_1-346_aa;T2T_CP100583.2_4054756_4055691_1-312_aa    1.95e-03   513    674  162      67    228  162     67    228  162     83   0   80  None
PI  T2T_CP100583.2_3488752_3489711_1-346_aa;T2T_CP100583.2_4063257_4064036_-1-310_aa   1.05e-05   513    725  213      67    279  213     67    279  213    127   0   78  None
PI  T2T_CP100583.2_3488752_3489711_1-346_aa;T2T_CP100583.2_4072058_4073017_1-347_aa    5.98e-05   513    711  199      67    265  199     67    265  199    116   0   76  None
PI  T2T_CP100583.2_3488752_3489711_1-346_aa;T2T_CP100583.2_4081852_4082841_1-353_aa    1.07e-04   787    895  109     335    443  109    335    443  109     82   0  103  None
PI  T2T_CP100583.2_3488752_3489711_1-346_aa;T2T_CP100583.2_4081852_4082841_1-353_aa    6.02e-03   600    692   93     154    246   93    154    246   93     58   0  103  None
PI  T2T_CP100583.2_3488752_3489711_1-346_aa;T2T_CP100583.2_4090488_4091423_-1-338_aa   1.32e-03   787    898  112     335    446  112    413    524  112     85   0   81  None
PI  T2T_CP100583.2_3488752_3489711_1-346_aa;T2T_CP100583.2_4090488_4091423_-1-338_aa   2.88e-03   513    669  157      67    223  157    145    301  157     79   0   81  None
PI  T2T_CP100583.2_3488752_3489711_1-346_aa;T2T_CP100583.2_4100517_4101443_1-309_aa    8.83e-04   513    711  199      67    265  199     67    265  199    116   0   61  None
PI  T2T_CP100583.2_3488752_3489711_1-346_aa;T2T_CP100583.2_4109836_4110804_-1-323_aa   4.74e-05   513    701  189      67    255  189     67    255  189    108   0   83  None
PI  T2T_CP100583.2_3488752_3489711_1-346_aa;T2T_CP100583.2_4121074_4122024_1-317_aa    7.54e-04   513    696  184      67    250  184     67    250  184    103   0   70  None
PI  T2T_CP100583.2_3488752_3489711_1-346_aa;T2T_CP100583.2_4128053_4129024_-1-324_aa   3.90e-05   513    710  198      67    264  198     67    264  198    115   0   79  None
PI  T2T_CP100583.2_3488752_3489711_1-346_aa;T2T_CP100583.2_4128053_4129024_-1-324_aa   4.72e-03   796    897  102     344    445  102    344    445  102     77   0   79  None
PI  T2T_CP100583.2_3488752_3489711_1-346_aa;T2T_CP100583.2_4136321_4137271_1-344_aa    2.82e-05   513    701  189      67    255  189     67    255  189    108   0   86  None
PI  T2T_CP100583.2_3488752_3489711_1-346_aa;T2T_CP100583.2_4143146_4144129_-1-328_aa   9.72e-04   513    710  198      67    264  198     67    264  198    115   0   61  None
PI  T2T_CP100583.2_3488752_3489711_1-346_aa;T2T_CP100583.2_4143146_4144129_-1-328_aa   8.82e-03   780    898  119     328    446  119    328    446  119     92   0   61  None
PI  T2T_CP100583.2_3488752_3489711_1-346_aa;T2T_CP100583.2_4149968_4150924_-1-319_aa   8.58e-06   513    725  213      67    279  213     67    279  213    127   0   79  None
PI  T2T_CP100583.2_3488752_3489711_1-346_aa;T2T_CP100583.2_4159842_4160777_1-312_aa    2.27e-04   803    908  106     351    456  106    351    456  106     85   0   94  None
PI  T2T_CP100583.2_3488752_3489711_1-346_aa;T2T_CP100583.2_4159842_4160777_1-312_aa    7.67e-04   615    725  111     169    279  111    169    279  111     77   0   94  None
PI  T2T_CP100583.2_3488752_3489711_1-346_aa;T2T_CP100583.2_4168253_4169215_-1-321_aa   4.10e-03   513    693  181      67    247  181     67    247  181    100   0   61  None
PI  T2T_CP100583.2_3488752_3489711_1-346_aa;T2T_CP100583.2_4168253_4169215_-1-321_aa   3.34e-02   787    889  103     335    437  103    335    437  103     78   0   61  None
PI  T2T_CP100583.2_3488752_3489711_1-346_aa;T2T_CP100583.2_4187314_4188237_-1-338_aa   7.82e-05   780    911  132     328    459  132    406    537  132    103   0   84  None
PI  T2T_CP100583.2_3488752_3489711_1-346_aa;T2T_CP100583.2_4187314_4188237_-1-338_aa   8.73e-03   513    654  142      67    208  142    145    286  142     68   0   84  None
PI  T2T_CP100583.2_3488752_3489711_1-346_aa;T2T_CP100583.2_4195606_4196541_1-312_aa    1.43e-04   595    725  131     149    279  131    149    279  131     89   0   93  None
PI  T2T_CP100583.2_3488752_3489711_1-346_aa;T2T_CP100583.2_4195606_4196541_1-312_aa    8.26e-03   819    896   78     367    444   78    367    444   78     62   0   93  None
PI  T2T_CP100583.2_3488752_3489711_1-346_aa;T2T_CP100583.2_4203667_4204629_-1-321_aa   7.73e-04   787    916  130     335    464  130    335    464  130    100   0   72  None
PI  T2T_CP100583.2_3488752_3489711_1-346_aa;T2T_CP100583.2_4214537_4215499_1-321_aa    6.54e-04   513    721  209      67    275  209     67    275  209    123   0   59  None
PI  T2T_CP100583.2_3488752_3489711_1-346_aa;T2T_CP100583.2_4214537_4215499_1-321_aa    1.65e-03   787    930  144     335    478  144    335    478  144    113   0   59  None
PI  T2T_CP100583.2_3488752_3489711_1-346_aa;T2T_CP100583.2_4222768_4223703_-1-312_aa   2.50e-06   513    725  213      67    279  213     67    279  213    127   0   85  None
PI  T2T_CP100583.2_3488752_3489711_1-346_aa;T2T_CP100583.2_4222768_4223703_-1-312_aa   7.74e-04   792    902  111     340    450  111    340    450  111     85   0   85  None
PI  T2T_CP100583.2_3488752_3489711_1-346_aa;T2T_CP100583.2_4232414_4233373_-1-320_aa   3.04e-02   514    670  157      68    224  157     68    224  157     79   0   61  None
PI  T2T_CP100583.2_3488752_3489711_1-346_aa;T2T_CP100583.2_4240772_4241734_1-321_aa    3.10e-04   513    701  189      67    255  189     67    255  189    108   0   72  None
PI  T2T_CP100583.2_3488752_3489711_1-346_aa;T2T_CP100583.2_4240772_4241734_1-321_aa    2.16e-03   803    916  114     351    464  114    351    464  114     91   0   72  None
PI  T2T_CP100583.2_3488752_3489711_1-346_aa;T2T_CP100583.2_4251128_4252063_1-312_aa    1.29e-05   513    710  198      67    264  198     67    264  198    115   0   85  None
PI  T2T_CP100583.2_3488752_3489711_1-346_aa;T2T_CP100583.2_4251128_4252063_1-312_aa    3.84e-05   810    940  131     358    488  131    358    488  131    107   0   85  None
PI  T2T_CP100583.2_3488752_3489711_1-346_aa;T2T_CP100583.2_4259192_4260175_1-328_aa    5.76e-04   513    710  198      67    264  198     67    264  198    115   0   64  None
PI  T2T_CP100583.2_3488752_3489711_1-346_aa;T2T_CP100583.2_4273812_4274747_1-312_aa    1.46e-02   828    896   69     376    444   69    376    444   69     57   0   95  None
PI  T2T_CP100583.2_3488752_3489711_1-346_aa;T2T_CP100583.2_4281875_4282837_-1-321_aa   1.19e-03   595    725  131     149    279  131    149    279  131     89   0   78  None
PI  T2T_CP100583.2_3488752_3489711_1-346_aa;T2T_CP100583.2_4292414_4293397_1-328_aa    5.76e-04   513    710  198      67    264  198     67    264  198    115   0   64  None
PI  T2T_CP100583.2_3488752_3489711_1-346_aa;T2T_CP100583.2_4292414_4293397_1-328_aa    1.45e-02   818    919  102     366    467  102    366    467  102     83   0   64  None
PI  T2T_CP100583.2_3488752_3489711_1-346_aa;T2T_CP100583.2_4299070_4300005_-1-338_aa   3.01e-03   611    710  100     165    264  100    243    342  100     68   0   94  None
PI  T2T_CP100583.2_3488752_3489711_1-346_aa;T2T_CP100583.2_4299070_4300005_-1-338_aa   4.56e-02   787    855   69     335    403   69    413    481   69     50   0   94  None
PI  T2T_CP100583.2_3488752_3489711_1-346_aa;T2T_CP100583.2_4307587_4308540_1-318_aa    1.63e-03   513    710  198      67    264  198     67    264  198    115   0   58  None
PI  T2T_CP100583.2_3488752_3489711_1-346_aa;T2T_CP100583.2_4314660_4315622_-1-324_aa   5.20e-05   555    692  138     109    246  138    109    246  138     83   0  107  None
PI  T2T_CP100583.2_3488752_3489711_1-346_aa;T2T_CP100583.2_4314660_4315622_-1-324_aa   8.80e-05   787    893  107     335    441  107    335    441  107     80   0  107  None
PI  T2T_CP100583.2_3488752_3489711_1-346_aa;T2T_CP100583.2_4320841_4321776_-1-312_aa   1.78e-03   803    895   93     351    443   93    351    443   93     73   0   92  None
PI  T2T_CP100583.2_3488752_3489711_1-346_aa;T2T_CP100583.2_4320841_4321776_-1-312_aa   2.78e-03   595    701  107     149    255  107    149    255  107     70   0   92  None
PI  T2T_CP100583.2_3488752_3489711_1-346_aa;T2T_CP100583.2_4330698_4331657_-1-320_aa   7.36e-06   513    710  198      67    264  198     67    264  198    115   0   88  None
PI  T2T_CP100583.2_3488752_3489711_1-346_aa;T2T_CP100583.2_4337071_4338006_-1-312_aa   3.14e-04   513    694  182      67    248  182     67    248  182    101   0   77  None
PI  T2T_CP100583.2_3488752_3489711_1-346_aa;T2T_CP100583.2_4337071_4338006_-1-312_aa   3.24e-03   787    895  109     335    443  109    335    443  109     82   0   77  None
PI  T2T_CP100583.2_3488752_3489711_1-346_aa;T2T_CP100583.2_4346438_4347400_-1-321_aa   4.69e-05   513    710  198      67    264  198     67    264  198    115   0   78  None
PI  T2T_CP100583.2_3488752_3489711_1-346_aa;T2T_CP100583.2_4357351_4358286_1-312_aa    3.63e-05   743    898  156     297    446  150    297    446  150    110   0   83  None
PI  T2T_CP100583.2_3488752_3489711_1-346_aa;T2T_CP100583.2_4363814_4364773_-1-401_aa   9.94e-04   787    908  122     335    456  122    578    699  122     94   0   75  None
PI  T2T_CP100583.2_3488752_3489711_1-346_aa;T2T_CP100583.2_4363814_4364773_-1-401_aa   6.71e-03   513    668  156      67    222  156    310    465  156     78   0   75  None
PI  T2T_CP100583.2_3488752_3489711_1-346_aa;T2T_CP100583.2_4373652_4374587_-1-312_aa   1.07e-05   513    710  198      67    264  198     67    264  198    115   0   86  None
PI  T2T_CP100583.2_3488752_3489711_1-346_aa;T2T_CP100583.2_4383801_4384772_1-324_aa    4.69e-05   513    710  198      67    264  198     67    264  198    115   0   78  None
PI  T2T_CP100583.2_3488752_3489711_1-346_aa;T2T_CP100583.2_4383801_4384772_1-324_aa    5.31e-03   796    897  102     344    445  102    344    445  102     77   0   78  None
PI  T2T_CP100583.2_3488752_3489711_1-346_aa;T2T_CP100583.2_4409358_4410293_1-312_aa    1.12e-05   513    711  199      67    265  199     67    265  199    116   0   85  None
PI  T2T_CP100583.2_3488752_3489711_1-346_aa;T2T_CP100583.2_4414824_4415783_1-320_aa    1.77e-03   513    691  179      67    245  179     67    245  179     98   0   68  None
PI  T2T_CP100583.2_3488752_3489711_1-346_aa;T2T_CP100583.2_4414824_4415783_1-320_aa    4.39e-02   787    877   91     335    425   91    335    425   91     68   0   68  None
PI  T2T_CP100583.2_3488752_3489711_1-346_aa;T2T_CP100583.2_4421031_4421984_1-308_aa    1.24e-04   513    711  199      67    265  199     67    265  199    116   0   72  None
PI  T2T_CP100583.2_3488752_3489711_1-346_aa;T2T_CP100583.2_4421031_4421984_1-308_aa    4.29e-03   785    896  112     333    444  112    333    444  112     85   0   72  None
PI  T2T_CP100583.2_3488752_3489711_1-346_aa;T2T_CP100583.2_4427682_4428653_-1-324_aa   2.86e-05   513    711  199      67    265  199     67    265  199    116   0   80  None
PI  T2T_CP100583.2_3488752_3489711_1-346_aa;T2T_CP100583.2_4427682_4428653_-1-324_aa   4.77e-03   796    896  101     344    444  101    344    444  101     76   0   80  None
PI  T2T_CP100583.2_3488752_3489711_1-346_aa;T2T_CP100583.2_4436715_4437650_1-312_aa    4.75e-02   513    640  128      67    194  128     67    194  128     63   0   73  None
PI  T2T_CP100583.2_3488752_3489711_1-346_aa;T2T_CP100583.2_4446784_4447743_-1-347_aa   3.90e-05   513    710  198      67    264  198    148    345  198    115   0   79  None
PI  T2T_CP100583.2_3488752_3489711_1-346_aa;T2T_CP100583.2_4446784_4447743_-1-347_aa   2.22e-03   787    896  110     335    444  110    416    525  110     83   0   79  None
PI  T2T_CP100583.2_3488752_3489711_1-346_aa;T2T_CP100583.2_4456211_4457146_1-348_aa    8.56e-03   785    883   99     333    431   99    333    431   99     75   0   76  None
PI  T2T_CP100583.2_3488752_3489711_1-346_aa;T2T_CP100583.2_4460863_4461822_1-347_aa    2.36e-05   513    725  213      67    279  213     67    279  213    127   0   74  None
PI  T2T_CP100583.2_3488752_3489711_1-346_aa;T2T_CP100583.2_4460863_4461822_1-347_aa    1.15e-03   787    908  122     335    456  122    335    456  122     94   0   74  None
PI  T2T_CP100583.2_3488752_3489711_1-346_aa;T2T_CP100583.2_4467031_4467993_1-321_aa    3.90e-05   513    710  198      67    264  198     67    264  198    115   0   79  None
PI  T2T_CP100583.2_3488752_3489711_1-346_aa;T2T_CP100583.2_4467031_4467993_1-321_aa    8.08e-04   796    914  119     344    462  119    344    462  119     91   0   79  None
PI  T2T_CP100583.2_3488752_3489711_1-346_aa;T2T_CP100583.2_4474718_4475653_-1-312_aa   5.76e-04   513    710  198      67    264  198     67    264  198    115   0   64  None
PI  T2T_CP100583.2_3488752_3489711_1-346_aa;T2T_CP100583.2_4474718_4475653_-1-312_aa   3.22e-02   804    898   95     352    446   95    352    446   95     75   0   64  None
PI  T2T_CP100583.2_3488752_3489711_1-346_aa;T2T_CP100583.2_4484528_4485478_1-312_aa    8.81e-07   513    709  197      67    263  197     67    263  197    114   0  100  None
PI  T2T_CP100583.2_3488752_3489711_1-346_aa;T2T_CP100583.2_4502179_4503114_1-312_aa    1.99e-04   513    710  198      67    264  198     67    264  198    115   0   70  None
PI  T2T_CP100583.2_3488752_3489711_1-346_aa;T2T_CP100583.2_4508475_4509437_-1-321_aa   4.34e-05   556    725  170     110    279  170    110    279  170    110   0   82  None
PI  T2T_CP100583.2_3488752_3489711_1-346_aa;T2T_CP100583.2_4508475_4509437_-1-321_aa   4.48e-02   843    908   66     391    456   66    391    456   66     57   0   82  None
PI  T2T_CP100583.2_3488752_3489711_1-346_aa;T2T_CP100583.2_4538767_4539750_-1-354_aa   1.35e-03   796    909  114     344    457  114    422    535  114     88   0   78  None
PI  T2T_CP100583.2_3488752_3489711_1-346_aa;T2T_CP100583.2_4538767_4539750_-1-354_aa   1.97e-03   595    721  127     149    275  127    227    353  127     85   0   78  None
PI  T2T_CP100583.2_3488752_3489711_1-346_aa;T2T_CP100583.2_4547303_4548286_1-328_aa    5.36e-03   816    908   93     364    456   93    364    456   93     76   0   79  None
PI  T2T_CP100583.2_3488752_3489711_1-346_aa;T2T_CP100583.2_4553896_4554852_-1-345_aa   3.39e-04   513    710  198      67    264  198    145    342  198    115   0   67  None
PI  T2T_CP100583.2_3488752_3489711_1-346_aa;T2T_CP100583.2_4563625_4564593_1-325_aa    1.87e-05   513    710  198      67    264  198     67    264  198    115   0   83  None
PI  T2T_CP100583.2_3488752_3489711_1-346_aa;T2T_CP100583.2_4563625_4564593_1-325_aa    4.12e-02   810    880   71     358    428   71    358    428   71     57   0   83  None
PI  T2T_CP100583.2_3488752_3489711_1-346_aa;T2T_CP100583.2_4569555_4570514_-1-320_aa   1.29e-05   513    725  213      67    279  213     67    279  213    127   0   77  None
PI  T2T_CP100583.2_3488752_3489711_1-346_aa;T2T_CP100583.2_4569555_4570514_-1-320_aa   5.29e-03   804    902   99     352    450   99    352    450   99     78   0   77  None
PI  T2T_CP100583.2_3488752_3489711_1-346_aa;T2T_CP100583.2_4579564_4580523_1-347_aa    6.41e-04   787    908  122     335    456  122    335    456  122     94   0   78  None
PI  T2T_CP100583.2_3488752_3489711_1-346_aa;T2T_CP100583.2_4579564_4580523_1-347_aa    5.31e-03   513    667  155      67    221  155     67    221  155     77   0   78  None
PI  T2T_CP100583.2_3488752_3489711_1-346_aa;T2T_CP100583.2_4585804_4586757_1-318_aa    1.94e-03   513    710  198      67    264  198     67    264  198    115   0   57  None
PI  T2T_CP100583.2_3488752_3489711_1-346_aa;T2T_CP100583.2_4591884_4592828_-1-315_aa   3.46e-06   513    710  198      67    264  198     76    273  198    115   0   92  None
PI  T2T_CP100583.2_3488752_3489711_1-346_aa;T2T_CP100583.2_4591884_4592828_-1-315_aa   4.34e-03   780    865   86     328    413   86    337    422   86     67   0   92  None
PI  T2T_CP100583.2_3488752_3489711_1-346_aa;T2T_CP100583.2_4601183_4602118_1-346_aa    3.11e-05   513    721  209      67    275  209     67    275  209    123   0   75  None
PI  T2T_CP100583.2_3488752_3489711_1-346_aa;T2T_CP100583.2_4601183_4602118_1-346_aa    2.58e-03   807    914  108     355    462  108    355    462  108     86   0   75  None
PI  T2T_CP100583.2_3488752_3489711_1-346_aa;T2T_CP100583.2_4606714_4607673_1-320_aa    4.67e-05   780    967  188     328    515  188    328    515  188    149   0   60  None
PI  T2T_CP100583.2_3488752_3489711_1-346_aa;T2T_CP100583.2_4606714_4607673_1-320_aa    1.05e-03   513    711  199      67    265  199     67    265  199    116   0   60  None
PI  T2T_CP100583.2_3488752_3489711_1-346_aa;T2T_CP100583.2_4617400_4618335_1-338_aa    2.49e-05   513    697  185      67    251  185     67    251  185    104   0   90  None
PI  T2T_CP100583.2_3488752_3489711_1-346_aa;T2T_CP100583.2_4617400_4618335_1-338_aa    5.35e-03   813    897   85     361    445   85    361    445   85     67   0   90  None
PI  T2T_CP100583.2_3488752_3489711_1-346_aa;T2T_CP100583.2_4625219_4626178_-1-320_aa   2.76e-05   513    722  210      67    276  210     67    276  210    124   0   75  None
PI  T2T_CP100583.2_3488752_3489711_1-346_aa;T2T_CP100583.2_4625219_4626178_-1-320_aa   2.29e-03   796    908  113     344    456  113    344    456  113     87   0   75  None
PI  T2T_CP100583.2_3488752_3489711_1-346_aa;T2T_CP100583.2_4633720_4634679_1-320_aa    3.25e-05   513    710  198      67    264  198     67    264  198    115   0   80  None
PI  T2T_CP100583.2_3488752_3489711_1-346_aa;T2T_CP100583.2_4633720_4634679_1-320_aa    1.17e-03   796    908  113     344    456  113    344    456  113     87   0   80  None
PI  T2T_CP100583.2_3488752_3489711_1-346_aa;T2T_CP100583.2_4640550_4641485_-1-312_aa   3.90e-05   513    710  198      67    264  198     67    264  198    115   0   79  None
PI  T2T_CP100583.2_3488752_3489711_1-346_aa;T2T_CP100583.2_4640550_4641485_-1-312_aa   3.10e-02   812    889   78     360    437   78    360    437   78     62   0   79  None
PI  T2T_CP100583.2_3488752_3489711_1-346_aa;T2T_CP100583.2_4657837_4658820_-1-328_aa   1.76e-04   513    721  209      67    275  209     67    275  209    123   0   66  None
PI  T2T_CP100583.2_3488752_3489711_1-346_aa;T2T_CP100583.2_4662688_4663647_-1-320_aa   6.40e-05   513    725  213      67    279  213     67    279  213    127   0   69  None
PI  T2T_CP100583.2_3488752_3489711_1-346_aa;T2T_CP100583.2_4662688_4663647_-1-320_aa   1.51e-02   803    900   98     351    448   98    351    448   98     77   0   69  None
PI  T2T_CP100583.2_3488752_3489711_1-346_aa;T2T_CP100583.2_4672342_4673283_1-314_aa    4.37e-06   513    711  199      67    265  199     67    265  199    116   0   90  None
PI  T2T_CP100583.2_3488752_3489711_1-346_aa;T2T_CP100583.2_4678573_4679556_1-328_aa    1.59e-04   785    954  170     333    502  170    333    502  170    136   0   60  None
PI  T2T_CP100583.2_3488752_3489711_1-346_aa;T2T_CP100583.2_4678573_4679556_1-328_aa    5.43e-04   513    721  209      67    275  209     67    275  209    123   0   60  None
PI  T2T_CP100583.2_3488752_3489711_1-346_aa;T2T_CP100583.2_4685155_4686090_-1-312_aa   8.87e-06   513    710  198      67    264  198     67    264  198    115   0   87  None
PI  T2T_CP100583.2_3488752_3489711_1-346_aa;T2T_CP100583.2_4692503_4693279_-1-308_aa   4.83e-03   598    710  113     152    264  113    152    264  113     75   0   81  None
PI  T2T_CP100583.2_3488752_3489711_1-346_aa;T2T_CP100583.2_4692503_4693279_-1-308_aa   3.78e-02   787    864   78     335    412   78    335    412   78     59   0   81  None
PI  T2T_CP100583.2_3488752_3489711_1-346_aa;T2T_CP100583.2_4702828_4703790_1-321_aa    7.96e-05   513    701  189      67    255  189     67    255  189    108   0   80  None
PI  T2T_CP100583.2_3488752_3489711_1-346_aa;T2T_CP100583.2_4702828_4703790_1-321_aa    2.86e-03   816    914   99     364    462   99    364    462   99     80   0   80  None
PI  T2T_CP100583.2_3488752_3489711_1-346_aa;T2T_CP100583.2_4713254_4714159_1-348_aa    1.87e-04   513    701  189      67    255  189     67    255  189    108   0   75  None
PI  T2T_CP100583.2_3488752_3489711_1-346_aa;T2T_CP100583.2_4721552_4722523_-1-324_aa   8.47e-04   614    725  112     168    279  112    168    279  112     78   0   92  None
PI  T2T_CP100583.2_3488752_3489711_1-346_aa;T2T_CP100583.2_4731439_4732365_1-309_aa    1.11e-05   786    967  182     334    515  182    334    515  182    143   0   69  None
PI  T2T_CP100583.2_3488752_3489711_1-346_aa;T2T_CP100583.2_4731439_4732365_1-309_aa    8.89e-05   513    722  210      67    276  210     67    276  210    124   0   69  None
PI  T2T_CP100583.2_3488752_3489711_1-346_aa;T2T_CP100583.2_4737491_4738426_-1-312_aa   8.87e-06   513    710  198      67    264  198     67    264  198    115   0   87  None
PI  T2T_CP100583.2_3488752_3489711_1-346_aa;T2T_CP100583.2_4737491_4738426_-1-312_aa   1.27e-04   816    931  116     364    479  116    364    479  116     96   0   87  None
PI  T2T_CP100583.2_3488752_3489711_1-346_aa;T2T_CP100583.2_4765933_4766901_-1-323_aa   3.24e-02   826    908   83     374    456   83    374    456   83     69   0   70  None
PI  T2T_CP100583.2_3488752_3489711_1-346_aa;T2T_CP100583.2_4765933_4766901_-1-323_aa   3.61e-02   513    654  142      67    208  142     67    208  142     68   0   70  None
PI  T2T_CP100583.2_3488752_3489711_1-346_aa;T2T_CP100583.2_4784932_4785867_-1-312_aa   9.45e-03   595    722  128     149    276  128    149    276  128     86   0   65  None
PI  T2T_CP100583.2_3488752_3489711_1-346_aa;T2T_CP100583.2_4784932_4785867_-1-312_aa   2.89e-02   817    908   92     365    456   92    365    456   92     75   0   65  None
PI  T2T_CP100583.2_3488752_3489711_1-346_aa;T2T_CP100583.2_4794240_4795175_1-312_aa    2.47e-02   586    710  125     140    264  125    140    264  125     80   0   62  None
PI  T2T_CP100583.2_3488752_3489711_1-346_aa;T2T_CP100583.2_4794240_4795175_1-312_aa    4.39e-02   804    897   94     352    445   94    352    445   94     74   0   62  None
PI  T2T_CP100583.2_3488752_3489711_1-346_aa;T2T_CP100583.2_4801213_4802175_-1-321_aa   6.89e-03   803    896   94     351    444   94    351    444   94     74   0   79  None
PI  T2T_CP100583.2_3488752_3489711_1-346_aa;T2T_CP100583.2_4801213_4802175_-1-321_aa   1.66e-02   513    653  141      67    207  141     67    207  141     67   0   79  None
PI  T2T_CP100583.2_3488752_3489711_1-346_aa;T2T_CP100583.2_4801213_4802175_-1-321_aa   4.49e-02   655    725   71     209    279   71    209    279   71     59   0   79  None
PI  T2T_CP100583.2_3488752_3489711_1-346_aa;T2T_CP100583.2_4809635_4810588_1-318_aa    6.62e-04   513    725  213      67    279  213     67    279  213    127   0   57  None
PI  T2T_CP100583.2_3488752_3489711_1-346_aa;T2T_CP100583.2_4816708_4817670_-1-324_aa   4.53e-05   555    692  138     109    246  138    109    246  138     83   0  108  None
PI  T2T_CP100583.2_3488752_3489711_1-346_aa;T2T_CP100583.2_4816708_4817670_-1-324_aa   7.69e-05   787    893  107     335    441  107    335    441  107     80   0  108  None
PI  T2T_CP100583.2_3488752_3489711_1-346_aa;T2T_CP100583.2_4822885_4823820_-1-312_aa   1.78e-03   803    895   93     351    443   93    351    443   93     73   0   92  None
PI  T2T_CP100583.2_3488752_3489711_1-346_aa;T2T_CP100583.2_4822885_4823820_-1-312_aa   2.78e-03   595    701  107     149    255  107    149    255  107     70   0   92  None
PI  T2T_CP100583.2_3488752_3489711_1-346_aa;T2T_CP100583.2_4833722_4834681_-1-320_aa   4.25e-02   513    669  157      67    223  157     67    223  157     79   0   58  None
PI  T2T_CP100583.2_3488752_3489711_1-346_aa;T2T_CP100583.2_4842281_4843222_-1-314_aa   2.93e-04   513    680  168      67    234  168     67    234  168     89   0   88  None
PI  T2T_CP100583.2_3488752_3489711_1-346_aa;T2T_CP100583.2_4850665_4851600_1-348_aa    1.22e-03   787    911  125     335    459  125    335    459  125     96   0   72  None
PI  T2T_CP100583.2_3488752_3489711_1-346_aa;T2T_CP100583.2_4860618_4861553_1-312_aa    1.16e-04   513    710  198      67    264  198     67    264  198    115   0   73  None
PI  T2T_CP100583.2_3488752_3489711_1-346_aa;T2T_CP100583.2_4867027_4867986_-1-320_aa   7.28e-03   787    908  122     335    456  122    335    456  122     94   0   61  None
PI  T2T_CP100583.2_3488752_3489711_1-346_aa;T2T_CP100583.2_4867027_4867986_-1-320_aa   1.72e-02   568    701  134     122    255  134    122    255  134     85   0   61  None
PI  T2T_CP100583.2_3488752_3489711_1-346_aa;T2T_CP100583.2_4876876_4877859_1-354_aa    1.81e-02   786    894  109     334    442  109    334    442  109     82   0   63  None
PI  T2T_CP100583.2_3488752_3489711_1-346_aa;T2T_CP100583.2_4876876_4877859_1-354_aa    3.25e-02   612    722  111     166    276  111    166    276  111     76   0   63  None
PI  T2T_CP100583.2_3488752_3489711_1-346_aa;T2T_CP100583.2_4897030_4897989_-1-320_aa   2.56e-02   789    864   76     337    412   76    337    412   76     58   0   87  None
PI  T2T_CP100583.2_3488752_3489711_1-346_aa;T2T_CP100583.2_4897030_4897989_-1-320_aa   4.43e-02   639    710   72     193    264   72    193    264   72     54   0   87  None
PI  T2T_CP100583.2_3488752_3489711_1-346_aa;T2T_CP100583.2_4912438_4913361_1-308_aa    6.71e-03   786    889  104     334    437  104    331    434  104     79   0   74  None
PI  T2T_CP100583.2_3488752_3489711_1-346_aa;T2T_CP100583.2_4912438_4913361_1-308_aa    4.34e-02   513    640  128      67    194  128     67    194  128     63   0   74  None
PI  T2T_CP100583.2_3488752_3489711_1-346_aa;T2T_CP100583.2_4918580_4919515_-1-338_aa   2.03e-06   513    711  199      67    265  199    145    343  199    116   0   94  None
PI  T2T_CP100583.2_3488752_3489711_1-346_aa;T2T_CP100583.2_4918580_4919515_-1-338_aa   3.08e-04   787    896  110     335    444  110    413    522  110     83   0   94  None
PI  T2T_CP100583.2_3488752_3489711_1-346_aa;T2T_CP100583.2_4929233_4930192_1-320_aa    3.60e-06   780    967  188     328    515  188    328    515  188    149   0   71  None
PI  T2T_CP100583.2_3488752_3489711_1-346_aa;T2T_CP100583.2_4929233_4930192_1-320_aa    6.03e-05   513    722  210      67    276  210     67    276  210    124   0   71  None
PI  T2T_CP100583.2_3488752_3489711_1-346_aa;T2T_CP100583.2_4936668_4937603_-1-312_aa   3.23e-03   585    710  126     139    264  126    139    264  126     81   0   78  None
PI  T2T_CP100583.2_3488752_3489711_1-346_aa;T2T_CP100583.2_4946001_4946981_1-329_aa    1.24e-03   786    940  155     334    488  155    334    488  155    122   0   56  None
PI  T2T_CP100583.2_3488752_3489711_1-346_aa;T2T_CP100583.2_4963988_4964947_-1-331_aa   4.69e-05   513    710  198      67    264  198    145    342  198    115   0   78  None
PI  T2T_CP100583.2_3488752_3489711_1-346_aa;T2T_CP100583.2_4974467_4975450_1-328_aa    3.66e-03   513    670  158      67    224  158     67    224  158     80   0   78  None
PI  T2T_CP100583.2_3488752_3489711_1-346_aa;T2T_CP100583.2_4974467_4975450_1-328_aa    4.15e-03   839    930   92     387    478   92    387    478   92     79   0   78  None
PI  T2T_CP100583.2_3488752_3489711_1-346_aa;T2T_CP100583.2_5002234_5003196_1-321_aa    7.96e-05   513    701  189      67    255  189     67    255  189    108   0   80  None
PI  T2T_CP100583.2_3488752_3489711_1-346_aa;T2T_CP100583.2_5002234_5003196_1-321_aa    2.19e-02   787    873   87     335    421   87    335    421   87     64   0   80  None
PI  T2T_CP100583.2_3488752_3489711_1-346_aa;T2T_CP100583.2_5011351_5012286_-1-312_aa   2.82e-05   513    701  189      67    255  189     67    255  189    108   0   86  None
PI  T2T_CP100583.2_3488752_3489711_1-346_aa;T2T_CP100583.2_5011351_5012286_-1-312_aa   3.55e-03   803    895   93     351    443   93    351    443   93     73   0   86  None
PI  T2T_CP100583.2_3488752_3489711_1-346_aa;T2T_CP100583.2_5020445_5021401_-1-319_aa   7.81e-03   602    711  110     156    265  110    156    265  110     73   0   79  None
PI  T2T_CP100583.2_3488752_3489711_1-346_aa;T2T_CP100583.2_5020445_5021401_-1-319_aa   3.51e-02   817    893   77     365    441   77    365    441   77     61   0   79  None
PI  T2T_CP100583.2_3488752_3489711_1-346_aa;T2T_CP100583.2_5037204_5038184_-1-329_aa   2.88e-05   513    725  213      67    279  213     67    279  213    127   0   73  None
PI  T2T_CP100583.2_3488752_3489711_1-346_aa;T2T_CP100583.2_5048236_5049219_1-324_aa    1.16e-03   830    967  138     378    515  138    378    515  138    115   0   60  None
PI  T2T_CP100583.2_3488752_3489711_1-346_aa;T2T_CP100583.2_5048236_5049219_1-324_aa    6.93e-03   513    689  177      67    243  177     67    243  177     96   0   60  None
PI  T2T_CP100583.2_3488752_3489711_1-346_aa;T2T_CP100583.2_5055311_5056300_-1-352_aa   8.40e-04   519    705  187      73    259  187    172    358  187    108   0   66  None
PI  T2T_CP100583.2_3488752_3489711_1-346_aa;T2T_CP100583.2_5065080_5066063_1-328_aa    4.51e-04   513    721  209      67    275  209     67    275  209    123   0   61  None
PI  T2T_CP100583.2_3488752_3489711_1-346_aa;T2T_CP100583.2_5065080_5066063_1-328_aa    5.46e-03   843    954  112     391    502  112    391    502  112     97   0   61  None
PI  T2T_CP100583.2_3488752_3489711_1-346_aa;T2T_CP100583.2_5071664_5072596_-1-311_aa   1.62e-06   513    710  198      67    264  198     67    264  198    115   0   96  None
PI  T2T_CP100583.2_3488752_3489711_1-346_aa;T2T_CP100583.2_5071664_5072596_-1-311_aa   6.16e-03   818    895   78     366    443   78    363    440   78     62   0   96  None
PI  T2T_CP100583.2_3488752_3489711_1-346_aa;T2T_CP100583.2_5088008_5088943_1-312_aa    9.91e-04   513    701  189      67    255  189     67    255  189    108   0   65  None
PI  T2T_CP100583.2_3488752_3489711_1-346_aa;T2T_CP100583.2_5092667_5093626_1-347_aa    2.36e-05   513    725  213      67    279  213     67    279  213    127   0   74  None
PI  T2T_CP100583.2_3488752_3489711_1-346_aa;T2T_CP100583.2_5092667_5093626_1-347_aa    1.15e-03   787    908  122     335    456  122    335    456  122     94   0   74  None
PI  T2T_CP100583.2_3488752_3489711_1-346_aa;T2T_CP100583.2_5098798_5099781_1-328_aa    1.72e-05   513    702  190      67    256  190     67    256  190    109   0   88  None
PI  T2T_CP100583.2_3488752_3489711_1-346_aa;T2T_CP100583.2_5103276_5104232_-1-319_aa   4.68e-04   780    911  132     328    459  132    328    459  132    103   0   73  None
PI  T2T_CP100583.2_3488752_3489711_1-346_aa;T2T_CP100583.2_5103276_5104232_-1-319_aa   9.53e-03   513    667  155      67    221  155     67    221  155     77   0   73  None
PI  T2T_CP100583.2_3488752_3489711_1-346_aa;T2T_CP100583.2_5117018_5117953_-1-312_aa   1.24e-04   513    711  199      67    265  199     67    265  199    116   0   72  None
PI  T2T_CP100583.2_3488752_3489711_1-346_aa;T2T_CP100583.2_5117018_5117953_-1-312_aa   3.42e-03   785    898  114     333    446  114    333    446  114     87   0   72  None
PI  T2T_CP100583.2_3488752_3489711_1-346_aa;T2T_CP100583.2_5126260_5127171_1-312_aa    4.69e-05   513    710  198      67    264  198     67    264  198    115   0   78  None
PI  T2T_CP100583.2_3488752_3489711_1-346_aa;T2T_CP100583.2_5126260_5127171_1-312_aa    6.81e-03   785    883   99     333    431   99    333    431   99     75   0   78  None
PI  T2T_CP100583.2_3488752_3489711_1-346_aa;T2T_CP100583.2_5141513_5142472_1-320_aa    3.08e-06   513    722  210      67    276  210     67    276  210    124   0   86  None
PI  T2T_CP100583.2_3488752_3489711_1-346_aa;T2T_CP100583.2_5141513_5142472_1-320_aa    7.08e-03   787    877   91     335    425   91    335    425   91     68   0   86  None
PI  T2T_CP100583.2_3488752_3489711_1-346_aa;T2T_CP100583.2_5162225_5163193_1-350_aa    1.87e-05   513    710  198      67    264  198     67    264  198    115   0   83  None
PI  T2T_CP100583.2_3488752_3489711_1-346_aa;T2T_CP100583.2_5179217_5180185_-1-323_aa   7.96e-05   513    701  189      67    255  189     67    255  189    108   0   80  None
PI  T2T_CP100583.2_3488752_3489711_1-346_aa;T2T_CP100583.2_5193695_5194657_-1-357_aa   5.23e-05   513    679  167      67    233  167    175    341  167     88   0  101  None
PI  T2T_CP100583.2_3488752_3489711_1-346_aa;T2T_CP100583.2_5202138_5203100_1-321_aa    2.21e-04   787    902  116     335    450  116    335    450  116     88   0   91  None
PI  T2T_CP100583.2_3488752_3489711_1-346_aa;T2T_CP100583.2_5202138_5203100_1-321_aa    6.17e-04   585    710  126     139    264  126    139    264  126     81   0   91  None
PI  T2T_CP100583.2_3488752_3489711_1-346_aa;T2T_CP100583.2_5206891_5207850_-1-322_aa   7.86e-03   513    654  142      67    208  142     67    208  142     68   0   85  None
PI  T2T_CP100583.2_3488752_3489711_1-346_aa;T2T_CP100583.2_5216114_5217049_1-346_aa    1.08e-03   804    897   94     352    445   94    352    445   94     74   0   95  None
PI  T2T_CP100583.2_3488752_3489711_1-346_aa;T2T_CP100583.2_5216114_5217049_1-346_aa    2.70e-03   611    710  100     165    264  100    165    264  100     68   0   95  None
PI  T2T_CP100583.2_3488752_3489711_1-346_aa;T2T_CP100583.2_5223064_5224026_-1-321_aa   2.06e-02   513    640  128      67    194  128     67    194  128     63   0   82  None
PI  T2T_CP100583.2_3488752_3489711_1-346_aa;T2T_CP100583.2_5223064_5224026_-1-321_aa   2.06e-02   650    725   76     204    279   76    204    279   76     63   0   82  None
PI  T2T_CP100583.2_3488752_3489711_1-346_aa;T2T_CP100583.2_5233476_5234459_1-328_aa    1.39e-04   513    710  198      67    264  198     67    264  198    115   0   72  None
PI  T2T_CP100583.2_3488752_3489711_1-346_aa;T2T_CP100583.2_5249466_5250437_1-308_aa    9.70e-05   513    710  198      67    264  198     67    264  198    115   0   74  None
PI  T2T_CP100583.2_3488752_3489711_1-346_aa;T2T_CP100583.2_5256460_5257443_-1-328_aa   2.84e-04   513    710  198      67    264  198     67    264  198    115   0   68  None
PI  T2T_CP100583.2_3488752_3489711_1-346_aa;T2T_CP100583.2_5256460_5257443_-1-328_aa   4.87e-02   803    886   84     351    434   84    351    434   84     67   0   68  None
PI  T2T_CP100583.2_3488752_3489711_1-346_aa;T2T_CP100583.2_5262712_5263650_-1-313_aa   6.31e-03   785    896  112     333    444  112    333    444  112     85   0   69  None
PI  T2T_CP100583.2_3488752_3489711_1-346_aa;T2T_CP100583.2_5271112_5272047_1-312_aa    1.43e-04   595    725  131     149    279  131    149    279  131     89   0   93  None
PI  T2T_CP100583.2_3488752_3489711_1-346_aa;T2T_CP100583.2_5271112_5272047_1-312_aa    8.26e-03   819    896   78     367    444   78    367    444   78     62   0   93  None
PI  T2T_CP100583.2_3488752_3489711_1-346_aa;T2T_CP100583.2_5279180_5280142_-1-321_aa   2.94e-04   513    700  188      67    254  188     67    254  188    107   0   73  None
PI  T2T_CP100583.2_3488752_3489711_1-346_aa;T2T_CP100583.2_5290053_5291012_1-320_aa    8.09e-05   513    710  198      67    264  198     67    264  198    115   0   75  None
PI  T2T_CP100583.2_3488752_3489711_1-346_aa;T2T_CP100583.2_5290053_5291012_1-320_aa    9.94e-04   787    908  122     335    456  122    335    456  122     94   0   75  None
PI  T2T_CP100583.2_3488752_3489711_1-346_aa;T2T_CP100583.2_5297001_5297963_1-321_aa    3.78e-05   513    721  209      67    275  209     67    275  209    123   0   74  None
PI  T2T_CP100583.2_3488752_3489711_1-346_aa;T2T_CP100583.2_5297001_5297963_1-321_aa    4.86e-02   857    930   74     405    478   74    405    478   74     62   0   74  None
PI  T2T_CP100583.2_3488752_3489711_1-346_aa;T2T_CP100583.2_5310501_5311478_-1-326_aa   1.58e-05   513    725  213      67    279  213     67    279  213    127   0   76  None
PI  T2T_CP100583.2_3488752_3489711_1-346_aa;T2T_CP100583.2_5320189_5321130_1-314_aa    2.80e-06   513    701  189      67    255  189     67    255  189    108   0   99  None
PI  T2T_CP100583.2_3488752_3489711_1-346_aa;T2T_CP100583.2_5326531_5327493_1-321_aa    1.93e-05   513    725  213      67    279  213     67    279  213    127   0   75  None
PI  T2T_CP100583.2_3488752_3489711_1-346_aa;T2T_CP100583.2_5334174_5335109_-1-348_aa   1.42e-04   513    684  172      67    238  172    175    346  172     92   0   90  None
PI  T2T_CP100583.2_3488752_3489711_1-346_aa;T2T_CP100583.2_5334174_5335109_-1-348_aa   4.63e-02   785    855   71     333    403   71    441    511   71     52   0   90  None
PI  T2T_CP100583.2_3488752_3489711_1-346_aa;T2T_CP100583.2_5344603_5345565_1-321_aa    4.61e-06   513    722  210      67    276  210     67    276  210    124   0   84  None
PI  T2T_CP100583.2_3488752_3489711_1-346_aa;T2T_CP100583.2_5359303_5360262_1-337_aa    6.72e-04   513    700  188      67    254  188     67    254  188    107   0   68  None
PI  T2T_CP100583.2_3488752_3489711_1-346_aa;T2T_CP100583.2_5368794_5369723_-1-312_aa   3.77e-06   513    722  210      67    276  210     67    276  210    124   0   85  None
PI  T2T_CP100583.2_3488752_3489711_1-346_aa;T2T_CP100583.2_5377736_5378719_1-319_aa    1.39e-04   513    710  198      67    264  198     67    264  198    115   0   72  None
PI  T2T_CP100583.2_3488752_3489711_1-346_aa;T2T_CP100583.2_5384491_5385474_-1-328_aa   7.20e-04   846    967  122     394    515  122    394    515  122    102   0   71  None
PI  T2T_CP100583.2_3488752_3489711_1-346_aa;T2T_CP100583.2_5395041_5396000_1-320_aa    4.09e-05   513    722  210      67    276  210     67    276  210    124   0   73  None
PI  T2T_CP100583.2_3488752_3489711_1-346_aa;T2T_CP100583.2_5395041_5396000_1-320_aa    1.68e-03   780    898  119     328    446  119    328    446  119     92   0   73  None
PI  T2T_CP100583.2_3488752_3489711_1-346_aa;T2T_CP100583.2_5442729_5443685_-1-345_aa   2.21e-04   513    701  189      67    255  189    145    333  189    108   0   74  None
PI  T2T_CP100583.2_3488752_3489711_1-346_aa;T2T_CP100583.2_5453234_5454193_-1-320_aa   2.72e-02   514    670  157      68    224  157     68    224  157     79   0   62  None
PI  T2T_CP100583.2_3488752_3489711_1-346_aa;T2T_CP100583.2_5470730_5471671_1-328_aa    3.72e-04   513    725  213      67    279  213     67    279  213    127   0   60  None
PI  T2T_CP100583.2_3488752_3489711_1-346_aa;T2T_CP100583.2_5470730_5471671_1-328_aa    4.94e-04   785    941  157     333    489  157    333    489  157    124   0   60  None
PI  T2T_CP100583.2_3488752_3489711_1-346_aa;T2T_CP100583.2_5476832_5477767_-1-294_aa   4.18e-06   513    710  198      67    264  198     67    264  198    115   0   91  None
PI  T2T_CP100583.2_3488752_3489711_1-346_aa;T2T_CP100583.2_5476832_5477767_-1-294_aa   1.80e-02   843    909   67     391    457   67    391    457   67     58   0   91  None
PI  T2T_CP100583.2_3488752_3489711_1-346_aa;T2T_CP100583.2_5485773_5486744_1-324_aa    1.34e-06   513    725  213      67    279  213     67    279  213    127   0   88  None
PI  T2T_CP100583.2_3488752_3489711_1-346_aa;T2T_CP100583.2_5485773_5486744_1-324_aa    4.64e-05   817    940  124     365    488  124    365    488  124    102   0   88  None
PI  T2T_CP100583.2_3488752_3489711_1-346_aa;T2T_CP100583.2_5493669_5494631_-1-321_aa   4.30e-05   513    725  213      67    279  213     67    279  213    127   0   71  None
PI  T2T_CP100583.2_3488752_3489711_1-346_aa;T2T_CP100583.2_5493669_5494631_-1-321_aa   7.20e-04   785    916  132     333    464  132    333    464  132    102   0   71  None
PI  T2T_CP100583.2_3488752_3489711_1-346_aa;T2T_CP100583.2_5499880_5500860_-1-314_aa   2.72e-05   562    725  164     116    279  164    116    279  164    107   0   87  None
PI  T2T_CP100583.2_3488752_3489711_1-346_aa;T2T_CP100583.2_5508571_5509482_1-312_aa    2.37e-03   595    725  131     149    279  131    149    279  131     89   0   73  None
PI  T2T_CP100583.2_3488752_3489711_1-346_aa;T2T_CP100583.2_5517309_5518268_-1-320_aa   2.99e-03   785    898  114     333    446  114    333    446  114     87   0   73  None
PI  T2T_CP100583.2_3488752_3489711_1-346_aa;T2T_CP100583.2_5517309_5518268_-1-320_aa   3.77e-03   601    725  125     155    279  125    155    279  125     85   0   73  None
PI  T2T_CP100583.2_3488752_3489711_1-346_aa;T2T_CP100583.2_5525882_5526823_-1-314_aa   3.38e-04   513    680  168      67    234  168     67    234  168     89   0   87  None
PI  T2T_CP100583.2_3488752_3489711_1-346_aa;T2T_CP100583.2_5525882_5526823_-1-314_aa   9.68e-03   812    894   83     360    442   83    360    442   83     65   0   87  None
PI  T2T_CP100583.2_3488752_3489711_1-346_aa;T2T_CP100583.2_5534271_5535206_1-348_aa    1.42e-03   787    911  125     335    459  125    335    459  125     96   0   71  None
PI  T2T_CP100583.2_3488752_3489711_1-346_aa;T2T_CP100583.2_5544225_5545160_1-312_aa    2.21e-04   513    701  189      67    255  189     67    255  189    108   0   74  None
PI  T2T_CP100583.2_3488752_3489711_1-346_aa;T2T_CP100583.2_5550634_5551593_-1-320_aa   1.26e-02   787    908  122     335    456  122    335    456  122     94   0   57  None
PI  T2T_CP100583.2_3488752_3489711_1-346_aa;T2T_CP100583.2_5550634_5551593_-1-320_aa   1.51e-02   568    710  143     122    264  143    122    264  143     92   0   57  None
PI  T2T_CP100583.2_3488752_3489711_1-346_aa;T2T_CP100583.2_5560476_5561459_1-354_aa    7.28e-04   786    934  149     334    482  149    334    482  149    118   0   61  None
PI  T2T_CP100583.2_3488752_3489711_1-346_aa;T2T_CP100583.2_5560476_5561459_1-354_aa    4.03e-02   612    722  111     166    276  111    166    276  111     76   0   61  None
PI  T2T_CP100583.2_3488752_3489711_1-346_aa;T2T_CP100583.2_5569088_5570056_-1-323_aa   4.39e-02   513    654  142      67    208  142     67    208  142     68   0   68  None
PI  T2T_CP100583.2_3488752_3489711_1-346_aa;T2T_CP100583.2_5577814_5578785_1-324_aa    1.68e-06   513    722  210      67    276  210     67    276  210    124   0   89  None
PI  T2T_CP100583.2_3488752_3489711_1-346_aa;T2T_CP100583.2_5577814_5578785_1-324_aa    3.93e-05   817    940  124     365    488  124    365    488  124    102   0   89  None
PI  T2T_CP100583.2_3488752_3489711_1-346_aa;T2T_CP100583.2_5596579_5597547_1-323_aa    9.65e-03   803    896   94     351    444   94    351    444   94     74   0   76  None
PI  T2T_CP100583.2_3488752_3489711_1-346_aa;T2T_CP100583.2_5596579_5597547_1-323_aa    3.61e-02   513    640  128      67    194  128     67    194  128     63   0   76  None
PI  T2T_CP100583.2_3488752_3489711_1-346_aa;T2T_CP100583.2_5610017_5610976_-1-323_aa   5.98e-05   567    725  159     121    279  159    121    279  159    105   0   84  None
PI  T2T_CP100583.2_3488752_3489711_1-346_aa;T2T_CP100583.2_5617999_5618925_1-309_aa    6.78e-03   846    940   95     394    488   95    394    488   95     81   0   72  None
PI  T2T_CP100583.2_3488752_3489711_1-346_aa;T2T_CP100583.2_5617999_5618925_1-309_aa    2.97e-02   513    654  142      67    208  142     67    208  142     68   0   72  None
PI  T2T_CP100583.2_3488752_3489711_1-346_aa;T2T_CP100583.2_5627621_5628574_1-318_aa    1.17e-03   513    725  213      67    279  213     67    279  213    127   0   54  None
PI  T2T_CP100583.2_3488752_3489711_1-346_aa;T2T_CP100583.2_5636652_5637620_-1-323_aa   1.12e-04   513    701  189      67    255  189     67    255  189    108   0   78  None
PI  T2T_CP100583.2_3488752_3489711_1-346_aa;T2T_CP100583.2_5644003_5644971_1-346_aa    1.70e-03   803    923  121     351    471  121    351    471  121     97   0   69  None
PI  T2T_CP100583.2_3488752_3489711_1-346_aa;T2T_CP100583.2_5651053_5652036_-1-328_aa   1.22e-03   513    689  177      67    243  177     67    243  177     96   0   72  None
PI  T2T_CP100583.2_3488752_3489711_1-346_aa;T2T_CP100583.2_5660114_5661052_1-347_aa    7.25e-03   656    725   70     210    279   70    210    279   70     58   0  101  None
PI  T2T_CP100583.2_3488752_3489711_1-346_aa;T2T_CP100583.2_5660114_5661052_1-347_aa    3.14e-02   559    654   96     113    208   96    113    208   96     49   0  101  None
PI  T2T_CP100583.2_3488752_3489711_1-346_aa;T2T_CP100583.2_5666373_5667335_1-321_aa    3.10e-04   513    701  189      67    255  189     67    255  189    108   0   72  None
PI  T2T_CP100583.2_3488752_3489711_1-346_aa;T2T_CP100583.2_5666373_5667335_1-321_aa    6.15e-04   785    916  132     333    464  132    333    464  132    102   0   72  None
PI  T2T_CP100583.2_3488752_3489711_1-346_aa;T2T_CP100583.2_5675197_5676132_-1-339_aa   4.05e-04   513    710  198      67    264  198    148    345  198    115   0   66  None
PI  T2T_CP100583.2_3488752_3489711_1-346_aa;T2T_CP100583.2_5675197_5676132_-1-339_aa   4.34e-02   816    902   87     364    450   87    445    531   87     70   0   66  None
PI  T2T_CP100583.2_3488752_3489711_1-346_aa;T2T_CP100583.2_5684654_5685568_1-305_aa    4.69e-05   513    710  198      67    264  198     67    264  198    115   0   78  None
PI  T2T_CP100583.2_3488752_3489711_1-346_aa;T2T_CP100583.2_5684654_5685568_1-305_aa    9.31e-04   780    897  118     328    445  118    328    445  118     91   0   78  None
PI  T2T_CP100583.2_3488752_3489711_1-346_aa;T2T_CP100583.2_5707387_5708349_1-321_aa    6.10e-06   513    710  198      67    264  198     67    264  198    115   0   89  None
PI  T2T_CP100583.2_3488752_3489711_1-346_aa;T2T_CP100583.2_5707387_5708349_1-321_aa    1.89e-03   785    883   99     333    431   99    333    431   99     75   0   89  None
PI  T2T_CP100583.2_3488752_3489711_1-346_aa;T2T_CP100583.2_5712125_5712964_-1-323_aa   6.10e-06   513    710  198      67    264  198     67    264  198    115   0   89  None
PI  T2T_CP100583.2_3488752_3489711_1-346_aa;T2T_CP100583.2_5712125_5712964_-1-323_aa   2.54e-04   796    911  116     344    459  116    344    459  116     89   0   89  None
PI  T2T_CP100583.2_3488752_3489711_1-346_aa;T2T_CP100583.2_5722417_5723367_1-320_aa    1.34e-03   796    908  113     344    456  113    344    456  113     87   0   79  None
PI  T2T_CP100583.2_3488752_3489711_1-346_aa;T2T_CP100583.2_5722417_5723367_1-320_aa    1.95e-03   602    725  124     156    279  124    156    279  124     84   0   79  None
PI  T2T_CP100583.2_3488752_3489711_1-346_aa;T2T_CP100583.2_5729728_5730663_1-312_aa    2.03e-02   513    673  161      67    227  161     67    227  161     82   0   62  None
PI  T2T_CP100583.2_3488752_3489711_1-346_aa;T2T_CP100583.2_5735486_5736448_-1-366_aa   4.69e-05   513    710  198      67    264  198    202    399  198    115   0   78  None
PI  T2T_CP100583.2_3488752_3489711_1-346_aa;T2T_CP100583.2_5744064_5745005_-1-343_aa   1.15e-04   803    925  123     351    473  123    438    560  123     99   0   85  None
PI  T2T_CP100583.2_3488752_3489711_1-346_aa;T2T_CP100583.2_5744064_5745005_-1-343_aa   4.49e-04   513    680  168      67    234  168    154    321  168     89   0   85  None
PI  T2T_CP100583.2_3488752_3489711_1-346_aa;T2T_CP100583.2_5747982_5748941_-1-320_aa   6.70e-05   513    701  189      67    255  189     67    255  189    108   0   81  None
PI  T2T_CP100583.2_3488752_3489711_1-346_aa;T2T_CP100583.2_5747982_5748941_-1-320_aa   3.73e-03   803    900   98     351    448   98    351    448   98     77   0   81  None
PI  T2T_CP100583.2_3488752_3489711_1-346_aa;T2T_CP100583.2_5757729_5758643_1-328_aa    3.25e-05   513    710  198      67    264  198     67    264  198    115   0   80  None
PI  T2T_CP100583.2_3488752_3489711_1-346_aa;T2T_CP100583.2_5757729_5758643_1-328_aa    1.70e-02   796    883   88     344    431   88    344    431   88     66   0   80  None
PI  T2T_CP100583.2_3488752_3489711_1-346_aa;T2T_CP100583.2_5757729_5758643_1-328_aa    4.67e-02   898    967   70     446    515   70    446    515   70     58   0   80  None
PI  T2T_CP100583.2_3488752_3489711_1-346_aa;T2T_CP100583.2_5769555_5770514_1-369_aa    4.16e-04   513    697  185      67    251  185     67    251  185    104   0   73  None
PI  T2T_CP100583.2_3488752_3489711_1-346_aa;T2T_CP100583.2_5769555_5770514_1-369_aa    4.75e-02   844    917   74     392    465   74    392    465   74     63   0   73  None
PI  T2T_CP100583.2_3488752_3489711_1-346_aa;T2T_CP100583.2_5777793_5778728_-1-348_aa   5.76e-04   513    710  198      67    264  198    175    372  198    115   0   64  None
PI  T2T_CP100583.2_3488752_3489711_1-346_aa;T2T_CP100583.2_5786227_5787186_1-320_aa    2.72e-03   513    710  198      67    264  198     67    264  198    115   0   55  None
PI  T2T_CP100583.2_3488752_3489711_1-346_aa;T2T_CP100583.2_5786227_5787186_1-320_aa    1.96e-02   782    901  120     330    449  120    330    449  120     92   0   55  None
PI  T2T_CP100583.2_3488752_3489711_1-346_aa;T2T_CP100583.2_5805758_5806693_1-339_aa    3.74e-03   513    654  142      67    208  142     67    208  142     68   0   92  None
PI  T2T_CP100583.2_3488752_3489711_1-346_aa;T2T_CP100583.2_5805758_5806693_1-339_aa    1.64e-02   656    725   70     210    279   70    210    279   70     58   0   92  None
PI  T2T_CP100583.2_3488752_3489711_1-346_aa;T2T_CP100583.2_5805758_5806693_1-339_aa    1.90e-02   819    889   71     367    437   71    367    437   71     57   0   92  None
PI  T2T_CP100583.2_3488752_3489711_1-346_aa;T2T_CP100583.2_5825504_5826472_1-323_aa    6.15e-06   513    692  180      67    246  180     67    246  180     99   0  103  None
PI  T2T_CP100583.2_3488752_3489711_1-346_aa;T2T_CP100583.2_5825504_5826472_1-323_aa    1.43e-05   817    930  114     365    478  114    365    478  114     94   0  103  None
PI  T2T_CP100583.2_3488752_3489711_1-346_aa;T2T_CP100583.2_5833310_5834245_-1-338_aa   1.58e-05   513    725  213      67    279  213    145    357  213    127   0   76  None
PI  T2T_CP100583.2_3488752_3489711_1-346_aa;T2T_CP100583.2_5833310_5834245_-1-338_aa   2.55e-03   787    898  112     335    446  112    413    524  112     85   0   76  None
PI  T2T_CP100583.2_3488752_3489711_1-346_aa;T2T_CP100583.2_5842561_5843544_1-319_aa    1.23e-02   602    710  109     156    264  109    156    264  109     72   0   76  None
PI  T2T_CP100583.2_3488752_3489711_1-346_aa;T2T_CP100583.2_5849310_5850293_-1-328_aa   1.58e-05   513    725  213      67    279  213     67    279  213    127   0   76  None
PI  T2T_CP100583.2_3488752_3489711_1-346_aa;T2T_CP100583.2_5849310_5850293_-1-328_aa   2.52e-02   804    886   83     352    434   83    352    434   83     66   0   76  None
PI  T2T_CP100583.2_3488752_3489711_1-346_aa;T2T_CP100583.2_5872376_5873344_-1-323_aa   9.02e-03   521    666  146      75    220  146     75    220  146     71   0   80  None
PI  T2T_CP100583.2_3488752_3489711_1-346_aa;T2T_CP100583.2_5881030_5881995_1-322_aa    1.42e-05   513    721  209      67    275  209     67    275  209    123   0   79  None
PI  T2T_CP100583.2_3488752_3489711_1-346_aa;T2T_CP100583.2_5881030_5881995_1-322_aa    3.67e-03   803    902  100     351    450  100    357    456  100     79   0   79  None
PI  T2T_CP100583.2_3488752_3489711_1-346_aa;T2T_CP100583.2_5888602_5889528_-1-309_aa   9.35e-05   832    934  103     380    482  103    371    473  103     88   0   97  None
PI  T2T_CP100583.2_3488752_3489711_1-346_aa;T2T_CP100583.2_5888602_5889528_-1-309_aa   4.77e-03   650    725   76     204    279   76    195    270   76     63   0   97  None
PI  T2T_CP100583.2_3488752_3489711_1-346_aa;T2T_CP100583.2_5888602_5889528_-1-309_aa   4.95e-02   547    640   94     101    194   94    101    194   94     48   0   97  None
PI  T2T_CP100583.2_3488752_3489711_1-346_aa;T2T_CP100583.2_5908656_5909615_1-323_aa    2.10e-04   534    701  168      88    255  168     88    255  168     98   0   82  None
PI  T2T_CP100583.2_3488752_3489711_1-346_aa;T2T_CP100583.2_5908656_5909615_1-323_aa    1.07e-02   843    922   80     391    470   80    391    470   80     68   0   82  None
PI  T2T_CP100583.2_3488752_3489711_1-346_aa;T2T_CP100583.2_5927135_5928097_1-321_aa    2.98e-04   583    722  140     137    276  140    137    276  140     92   0   85  None
PI  T2T_CP100583.2_3488752_3489711_1-346_aa;T2T_CP100583.2_5934491_5935417_-1-309_aa   9.35e-05   832    934  103     380    482  103    371    473  103     88   0   97  None
PI  T2T_CP100583.2_3488752_3489711_1-346_aa;T2T_CP100583.2_5934491_5935417_-1-309_aa   4.77e-03   650    725   76     204    279   76    195    270   76     63   0   97  None
PI  T2T_CP100583.2_3488752_3489711_1-346_aa;T2T_CP100583.2_5934491_5935417_-1-309_aa   4.95e-02   547    640   94     101    194   94    101    194   94     48   0   97  None
PI  T2T_CP100583.2_3488752_3489711_1-346_aa;T2T_CP100583.2_5960184_5961140_1-319_aa    2.14e-02   787    863   77     335    411   77    332    408   77     58   0   89  None
PI  T2T_CP100583.2_3488752_3489711_1-346_aa;T2T_CP100583.2_5970430_5971440_1-337_aa    2.27e-03   594    710  117     148    264  117    148    264  117     78   0   84  None
PI  T2T_CP100583.2_3488752_3489711_1-346_aa;T2T_CP100583.2_5985103_5986065_-1-359_aa   2.85e-02   521    638  118      75    192  118    189    306  118     56   0   89  None
PI  T2T_CP100583.2_3488752_3489711_1-346_aa;T2T_CP100583.2_5985103_5986065_-1-359_aa   4.34e-02   849    911   63     397    459   63    511    573   63     53   0   89  None
PI  T2T_CP100583.2_3488752_3489711_1-346_aa;T2T_CP100583.2_5992930_5993865_1-312_aa    1.23e-03   787    889  103     335    437  103    332    434  103     78   0   89  None
PI  T2T_CP100583.2_3488752_3489711_1-346_aa;T2T_CP100583.2_5992930_5993865_1-312_aa    5.00e-02   650    711   62     204    265   62    204    265   62     52   0   89  None
PI  T2T_CP100583.2_3488752_3489711_1-346_aa;T2T_CP100588.2_1746702_1747685_-1-320_aa   5.50e-05   513    657  145      67    211  145     67    211  145     71   0  124  None
PI  T2T_CP100583.2_3488752_3489711_1-346_aa;T2T_CP100588.2_1746702_1747685_-1-320_aa   2.63e-02     1    504  504       1     58   58      1     58   58     41   0  124  None
PI  T2T_CP100583.2_3488752_3489711_1-346_aa;T2T_CP100588.2_1746702_1747685_-1-320_aa   4.82e-02   796    850   55     344    398   55    344    398   55     38   0  124  None
PI  T2T_CP100583.2_3488752_3489711_1-346_aa;T2T_CP100588.2_1879511_1880494_1-320_aa    5.50e-05   513    657  145      67    211  145     67    211  145     71   0  124  None
PI  T2T_CP100583.2_3488752_3489711_1-346_aa;T2T_CP100588.2_1879511_1880494_1-320_aa    2.63e-02     1    504  504       1     58   58      1     58   58     41   0  124  None
PI  T2T_CP100583.2_3488752_3489711_1-346_aa;T2T_CP100588.2_1915137_1916123_-1-329_aa   6.22e-05   513    657  145      67    211  145     94    238  145     71   0  123  None
PI  T2T_CP100583.2_3488752_3489711_1-346_aa;T2T_CP100588.2_1915137_1916123_-1-329_aa   3.43e-02   444    504   61       1     58   58     28     85   58     40   0  123  None
PI  T2T_CP100583.2_3488752_3489711_1-346_aa;T2T_CP100588.2_1931919_1932902_1-320_aa    6.22e-05   513    657  145      67    211  145     67    211  145     71   0  123  None
PI  T2T_CP100583.2_3488752_3489711_1-346_aa;T2T_CP100588.2_1947669_1948655_1-329_aa    5.50e-05   513    657  145      67    211  145     67    211  145     71   0  124  None
PI  T2T_CP100583.2_3488752_3489711_1-346_aa;T2T_CP100588.2_1947669_1948655_1-329_aa    2.63e-02     1    504  504       1     58   58      1     58   58     41   0  124  None
PI  T2T_CP100583.2_3488752_3489711_1-346_aa;T2T_CP100588.2_1967263_1968249_1-329_aa    5.50e-05   513    657  145      67    211  145     67    211  145     71   0  124  None
PI  T2T_CP100583.2_3488752_3489711_1-346_aa;T2T_CP100588.2_1967263_1968249_1-329_aa    4.82e-02   796    850   55     344    398   55    344    398   55     38   0  124  None
PI  T2T_CP100583.2_3488752_3489711_1-346_aa;T2T_CP100588.2_1981896_1982882_-1-329_aa   5.50e-05   513    657  145      67    211  145     94    238  145     71   0  124  None
PI  T2T_CP100583.2_3488752_3489711_1-346_aa;T2T_CP100588.2_1981896_1982882_-1-329_aa   3.22e-02   444    504   61       1     58   58     28     85   58     40   0  124  None
PI  T2T_CP100583.2_3488752_3489711_1-346_aa;T2T_CP100588.2_1981896_1982882_-1-329_aa   4.82e-02   796    850   55     344    398   55    371    425   55     38   0  124  None
PI  T2T_CP100583.2_3488752_3489711_1-346_aa;T2T_CP100588.2_1995620_1996606_-1-329_aa   6.22e-05   513    657  145      67    211  145     94    238  145     71   0  123  None
PI  T2T_CP100583.2_3488752_3489711_1-346_aa;T2T_CP100588.2_1995620_1996606_-1-329_aa   3.43e-02   444    504   61       1     58   58     28     85   58     40   0  123  None
PI  T2T_CP100583.2_3488752_3489711_1-346_aa;T2T_CP100588.2_2027902_2028888_1-329_aa    5.50e-05   513    657  145      67    211  145     67    211  145     71   0  124  None
PI  T2T_CP100583.2_3488752_3489711_1-346_aa;T2T_CP100588.2_2027902_2028888_1-329_aa    2.63e-02     1    504  504       1     58   58      1     58   58     41   0  124  None
PI  T2T_CP100583.2_3488752_3489711_1-346_aa;T2T_CP100588.2_2078727_2079713_-1-329_aa   6.22e-05   513    657  145      67    211  145     94    238  145     71   0  123  None
PI  T2T_CP100583.2_3488752_3489711_1-346_aa;T2T_CP100588.2_2078727_2079713_-1-329_aa   3.43e-02   444    504   61       1     58   58     28     85   58     40   0  123  None
PI  T2T_CP100583.2_3488752_3489711_1-346_aa;T2T_CP100588.2_2107020_2108006_1-329_aa    4.87e-05   513    657  145      67    211  145     67    211  145     71   0  125  None
PI  T2T_CP100583.2_3488752_3489711_1-346_aa;T2T_CP100588.2_2138811_2139797_1-329_aa    5.50e-05   513    657  145      67    211  145     67    211  145     71   0  124  None
PI  T2T_CP100583.2_3488752_3489711_1-346_aa;T2T_CP100588.2_2138811_2139797_1-329_aa    4.82e-02   796    850   55     344    398   55    344    398   55     38   0  124  None
PI  T2T_CP100583.2_3488752_3489711_1-346_aa;T2T_CP100588.2_2153440_2154426_-1-329_aa   5.50e-05   513    657  145      67    211  145     94    238  145     71   0  124  None
PI  T2T_CP100583.2_3488752_3489711_1-346_aa;T2T_CP100588.2_2153440_2154426_-1-329_aa   3.22e-02   444    504   61       1     58   58     28     85   58     40   0  124  None
PI  T2T_CP100583.2_3488752_3489711_1-346_aa;T2T_CP100588.2_2153440_2154426_-1-329_aa   4.82e-02   796    850   55     344    398   55    371    425   55     38   0  124  None
PI  T2T_CP100583.2_3488752_3489711_1-346_aa;T2T_CP100588.2_2167138_2168124_-1-329_aa   6.22e-05   513    657  145      67    211  145     94    238  145     71   0  123  None
PI  T2T_CP100583.2_3488752_3489711_1-346_aa;T2T_CP100588.2_2167138_2168124_-1-329_aa   3.43e-02   444    504   61       1     58   58     28     85   58     40   0  123  None
PI  T2T_CP100583.2_3488752_3489711_1-346_aa;T2T_CP100588.2_2185849_2186835_-1-329_aa   2.46e-02   579    657   79     133    211   79    160    238   79     41   0  125  None
PI  T2T_CP100583.2_3488752_3489711_1-346_aa;T2T_CP100588.2_2185849_2186835_-1-329_aa   4.53e-02   796    850   55     344    398   55    371    425   55     38   0  125  None
PI  T2T_CP100583.2_3488752_3489711_1-346_aa;T2T_CP100588.2_2204178_2205164_-1-329_aa   5.50e-05   513    657  145      67    211  145     94    238  145     71   0  124  None
PI  T2T_CP100583.2_3488752_3489711_1-346_aa;T2T_CP100588.2_2204178_2205164_-1-329_aa   4.82e-02   796    850   55     344    398   55    371    425   55     38   0  124  None
PI  T2T_CP100583.2_3488752_3489711_1-346_aa;T2T_CP100588.2_2249125_2250111_1-329_aa    5.50e-05   513    657  145      67    211  145     67    211  145     71   0  124  None
PI  T2T_CP100583.2_3488752_3489711_1-346_aa;T2T_CP100588.2_2249125_2250111_1-329_aa    2.63e-02     1    504  504       1     58   58      1     58   58     41   0  124  None
PI  T2T_CP100583.2_3488752_3489711_1-346_aa;T2T_CP100588.2_2305892_2306878_1-329_aa    6.22e-05   513    657  145      67    211  145     67    211  145     71   0  123  None
PI  T2T_CP100583.2_3488752_3489711_1-346_aa;T2T_CP100588.2_2305892_2306878_1-329_aa    2.81e-02     1    504  504       1     58   58      1     58   58     41   0  123  None
PI  T2T_CP100583.2_3488752_3489711_1-346_aa;T2T_CP100588.2_2334641_2335624_-1-345_aa   5.50e-05   513    657  145      67    211  145     94    238  145     71   0  124  None
PI  T2T_CP100583.2_3488752_3489711_1-346_aa;T2T_CP100588.2_2334641_2335624_-1-345_aa   3.22e-02   444    504   61       1     58   58     28     85   58     40   0  124  None
PI  T2T_CP100583.2_3488752_3489711_1-346_aa;T2T_CP100588.2_2334641_2335624_-1-345_aa   4.82e-02   796    850   55     344    398   55    371    425   55     38   0  124  None
PI  T2T_CP100583.2_3488752_3489711_1-346_aa;T2T_CP100588.2_2376351_2377337_-1-329_aa   4.30e-05   513    657  145      67    211  145     94    238  145     71   0  126  None
PI  T2T_CP100583.2_3488752_3489711_1-346_aa;T2T_CP100588.2_2376351_2377337_-1-329_aa   2.82e-02   444    504   61       1     58   58     28     85   58     40   0  126  None
PI  T2T_CP100583.2_3488752_3489711_1-346_aa;T2T_CP100588.2_2376351_2377337_-1-329_aa   4.26e-02   796    850   55     344    398   55    371    425   55     38   0  126  None
PI  T2T_CP100583.2_3488752_3489711_1-346_aa;T2T_CP100588.2_2417267_2418250_1-320_aa    6.52e-04   540    657  118      94    211  118     94    211  118     59   0  124  None
PI  T2T_CP100583.2_3488752_3489711_1-346_aa;T2T_CP100588.2_2417267_2418250_1-320_aa    2.63e-02     1    504  504       1     58   58      1     58   58     41   0  124  None
PI  T2T_CP100583.2_3488752_3489711_1-346_aa;T2T_CP100588.2_2417267_2418250_1-320_aa    4.82e-02   796    850   55     344    398   55    344    398   55     38   0  124  None
PI  T2T_CP100583.2_3488752_3489711_1-346_aa;T2T_CP100588.2_2435573_2436559_-1-329_aa   6.22e-05   513    657  145      67    211  145     94    238  145     71   0  123  None
PI  T2T_CP100583.2_3488752_3489711_1-346_aa;T2T_CP100588.2_2435573_2436559_-1-329_aa   3.43e-02   444    504   61       1     58   58     28     85   58     40   0  123  None
PI  T2T_CP100583.2_3488752_3489711_1-346_aa;T2T_CP100588.2_2454337_2455323_-1-329_aa   4.87e-05   513    657  145      67    211  145     94    238  145     71   0  125  None
PI  T2T_CP100583.2_3488752_3489711_1-346_aa;T2T_CP100588.2_2454337_2455323_-1-329_aa   3.01e-02   444    504   61       1     58   58     28     85   58     40   0  125  None
PI  T2T_CP100583.2_3488752_3489711_1-346_aa;T2T_CP100588.2_2454337_2455323_-1-329_aa   4.53e-02   796    850   55     344    398   55    371    425   55     38   0  125  None
PI  T2T_CP100583.2_3488752_3489711_1-346_aa;T2T_CP100588.2_2494873_2495859_-1-329_aa   6.22e-05   513    657  145      67    211  145     94    238  145     71   0  123  None
PI  T2T_CP100583.2_3488752_3489711_1-346_aa;T2T_CP100588.2_2494873_2495859_-1-329_aa   3.43e-02   444    504   61       1     58   58     28     85   58     40   0  123  None
PI  T2T_CP100583.2_3488752_3489711_1-346_aa;T2T_CP100588.2_2556019_2557002_1-320_aa    7.95e-05   513    657  145      67    211  145     67    211  145     71   0  121  None
PI  T2T_CP100583.2_3488752_3489711_1-346_aa;T2T_CP100588.2_2556019_2557002_1-320_aa    3.20e-02     1    504  504       1     58   58      1     58   58     41   0  121  None
PI  T2T_CP100583.2_3488752_3489711_1-346_aa;T2T_CP100588.2_2573948_2574934_-1-329_aa   6.22e-05   513    657  145      67    211  145     94    238  145     71   0  123  None
PI  T2T_CP100583.2_3488752_3489711_1-346_aa;T2T_CP100588.2_2573948_2574934_-1-329_aa   3.43e-02   444    504   61       1     58   58     28     85   58     40   0  123  None
PI  T2T_CP100583.2_3488752_3489711_1-346_aa;T2T_CP100588.2_2590840_2591826_1-329_aa    7.03e-05   513    657  145      67    211  145     67    211  145     71   0  122  None
PI  T2T_CP100583.2_3488752_3489711_1-346_aa;T2T_CP100588.2_2590840_2591826_1-329_aa    3.00e-02     1    504  504       1     58   58      1     58   58     41   0  122  None
PI  T2T_CP100583.2_3488752_3489711_1-346_aa;T2T_CP100588.2_2608844_2609830_1-329_aa    7.03e-05   513    657  145      67    211  145     67    211  145     71   0  122  None
PI  T2T_CP100583.2_3488752_3489711_1-346_aa;T2T_CP100588.2_2608844_2609830_1-329_aa    3.00e-02     1    504  504       1     58   58      1     58   58     41   0  122  None
PI  T2T_CP100583.2_3488752_3489711_1-346_aa;T2T_CP100588.2_2626640_2627626_1-329_aa    5.50e-05   513    657  145      67    211  145     67    211  145     71   0  124  None
PI  T2T_CP100583.2_3488752_3489711_1-346_aa;T2T_CP100588.2_2626640_2627626_1-329_aa    2.63e-02     1    504  504       1     58   58      1     58   58     41   0  124  None
PI  T2T_CP100583.2_3488752_3489711_1-346_aa;T2T_CP100588.2_2626640_2627626_1-329_aa    4.82e-02   796    850   55     344    398   55    344    398   55     38   0  124  None
PI  T2T_CP100583.2_3488752_3489711_1-346_aa;T2T_CP100588.2_2663568_2664554_1-329_aa    7.95e-05   513    657  145      67    211  145     67    211  145     71   0  121  None
PI  T2T_CP100583.2_3488752_3489711_1-346_aa;T2T_CP100588.2_2663568_2664554_1-329_aa    3.20e-02     1    504  504       1     58   58      1     58   58     41   0  121  None
PI  T2T_CP100583.2_3488752_3489711_1-346_aa;T2T_CP100588.2_2680504_2681490_1-329_aa    7.03e-05   513    657  145      67    211  145     67    211  145     71   0  122  None
PI  T2T_CP100583.2_3488752_3489711_1-346_aa;T2T_CP100588.2_2680504_2681490_1-329_aa    3.00e-02     1    504  504       1     58   58      1     58   58     41   0  122  None
PI  T2T_CP100583.2_3488752_3489711_1-346_aa;T2T_CP100588.2_2734732_2735718_1-329_aa    6.22e-05   513    657  145      67    211  145     67    211  145     71   0  123  None
PI  T2T_CP100583.2_3488752_3489711_1-346_aa;T2T_CP100588.2_2734732_2735718_1-329_aa    2.81e-02     1    504  504       1     58   58      1     58   58     41   0  123  None
PI  T2T_CP100583.2_3488752_3489711_1-346_aa;T2T_CP100588.2_2753021_2754007_1-329_aa    6.22e-05   513    657  145      67    211  145     67    211  145     71   0  123  None
PI  T2T_CP100583.2_3488752_3489711_1-346_aa;T2T_CP100588.2_2753021_2754007_1-329_aa    2.81e-02     1    504  504       1     58   58      1     58   58     41   0  123  None
PI  T2T_CP100583.2_3488752_3489711_1-346_aa;T2T_CP100588.2_2793478_2794464_1-329_aa    6.22e-05   513    657  145      67    211  145     67    211  145     71   0  123  None
PI  T2T_CP100583.2_3488752_3489711_1-346_aa;T2T_CP100588.2_2855829_2856815_-1-329_aa   1.01e-04   513    657  145      67    211  145     94    238  145     71   0  119  None
PI  T2T_CP100583.2_3488752_3489711_1-346_aa;T2T_CP100588.2_2855829_2856815_-1-329_aa   3.01e-02   444    511   68       1     65   65     28     92   65     42   0  119  None
PI  T2T_CP100583.2_3498935_3499903_-1-323_aa;T2T_CP100583.2_3514673_3515656_1-328_aa   5.89e-05     1    609  609       1    163  163      1    163  163     90   0   98  None
PI  T2T_CP100583.2_3498935_3499903_-1-323_aa;T2T_CP100583.2_3514673_3515656_1-328_aa   1.12e-02   817    886   70     365    434   70    365    434   70     57   0   98  None
PI  T2T_CP100583.2_3498935_3499903_-1-323_aa;T2T_CP100583.2_3522304_3523263_-1-320_aa  1.60e-03     1    609  609       1    163  163      1    163  163     90   0   75  None
PI  T2T_CP100583.2_3498935_3499903_-1-323_aa;T2T_CP100583.2_3522304_3523263_-1-320_aa  1.95e-02   611    711  101     165    265  101    165    265  101     69   0   75  None
PI  T2T_CP100583.2_3498935_3499903_-1-323_aa;T2T_CP100583.2_3528416_3529351_-1-312_aa  1.60e-03     1    609  609       1    163  163      1    163  163     90   0   75  None
PI  T2T_CP100583.2_3498935_3499903_-1-323_aa;T2T_CP100583.2_3528416_3529351_-1-312_aa  7.55e-03   611    722  112     165    276  112    165    276  112     77   0   75  None
PI  T2T_CP100583.2_3498935_3499903_-1-323_aa;T2T_CP100583.2_3537066_3537971_-1-312_aa  4.19e-03   470    609  140      24    163  140     24    163  140     71   0   87  None
PI  T2T_CP100583.2_3498935_3499903_-1-323_aa;T2T_CP100583.2_3546171_3547133_1-321_aa   1.23e-04     1    609  609       1    163  163      1    163  163     90   0   93  None
PI  T2T_CP100583.2_3498935_3499903_-1-323_aa;T2T_CP100583.2_3546171_3547133_1-321_aa   8.68e-04   611    722  112     165    276  112    165    276  112     77   0   93  None
PI  T2T_CP100583.2_3498935_3499903_-1-323_aa;T2T_CP100583.2_3546171_3547133_1-321_aa   6.12e-03   803    883   81     351    431   81    351    431   81     64   0   93  None
PI  T2T_CP100583.2_3498935_3499903_-1-323_aa;T2T_CP100583.2_3546171_3547133_1-321_aa   3.16e-02  1107   1174   68     652    719   68    646    713   68     53   0   93  None
PI  T2T_CP100583.2_3498935_3499903_-1-323_aa;T2T_CP100583.2_3574461_3575444_1-328_aa   2.94e-04     1    609  609       1    163  163      1    163  163     90   0   87  None
PI  T2T_CP100583.2_3498935_3499903_-1-323_aa;T2T_CP100583.2_3574461_3575444_1-328_aa   1.81e-03   611    722  112     165    276  112    165    276  112     77   0   87  None
PI  T2T_CP100583.2_3498935_3499903_-1-323_aa;T2T_CP100583.2_3574461_3575444_1-328_aa   7.32e-03   803    886   84     351    434   84    351    434   84     67   0   87  None
PI  T2T_CP100583.2_3498935_3499903_-1-323_aa;T2T_CP100583.2_3578939_3579895_-1-319_aa  9.59e-04     1    584  584       1    138  138      1    138  138     78   0   91  None
PI  T2T_CP100583.2_3498935_3499903_-1-323_aa;T2T_CP100583.2_3578939_3579895_-1-319_aa  1.29e-03   787    886  100     335    434  100    335    434  100     76   0   91  None
PI  T2T_CP100583.2_3498935_3499903_-1-323_aa;T2T_CP100583.2_3578939_3579895_-1-319_aa  4.16e-03   611    710  100     165    264  100    165    264  100     68   0   91  None
PI  T2T_CP100583.2_3498935_3499903_-1-323_aa;T2T_CP100583.2_3588736_3589698_1-321_aa   2.58e-04     1    600  600       1    154  154      1    154  154     86   0   92  None
PI  T2T_CP100583.2_3498935_3499903_-1-323_aa;T2T_CP100583.2_3588736_3589698_1-321_aa   6.77e-03   803    883   81     351    431   81    351    431   81     64   0   92  None
PI  T2T_CP100583.2_3498935_3499903_-1-323_aa;T2T_CP100583.2_3588736_3589698_1-321_aa   1.22e-02   650    722   73     204    276   73    204    276   73     60   0   92  None
PI  T2T_CP100583.2_3498935_3499903_-1-323_aa;T2T_CP100583.2_3597132_3598064_-1-347_aa  6.84e-04   444    609  166       1    163  163    109    271  163     89   0   82  None
PI  T2T_CP100583.2_3498935_3499903_-1-323_aa;T2T_CP100583.2_3597132_3598064_-1-347_aa  3.31e-03   611    722  112     165    276  112    273    384  112     77   0   82  None
PI  T2T_CP100583.2_3498935_3499903_-1-323_aa;T2T_CP100583.2_3597132_3598064_-1-347_aa  2.35e-02   810    886   77     358    434   77    463    539   77     62   0   82  None
PI  T2T_CP100583.2_3498935_3499903_-1-323_aa;T2T_CP100583.2_3606136_3607071_1-312_aa   2.18e-03   611    710  100     165    264  100    165    264  100     68   0   97  None
PI  T2T_CP100583.2_3498935_3499903_-1-323_aa;T2T_CP100583.2_3606136_3607071_1-312_aa   6.54e-03   489    609  121      43    163  121     43    163  121     61   0   97  None
PI  T2T_CP100583.2_3498935_3499903_-1-323_aa;T2T_CP100583.2_3606136_3607071_1-312_aa   4.24e-02   825    883   59     373    431   59    373    431   59     49   0   97  None
PI  T2T_CP100583.2_3498935_3499903_-1-323_aa;T2T_CP100583.2_3636904_3637863_-1-344_aa  1.31e-05     1    609  609       1    163  163      1    163  163     90   0  108  None
PI  T2T_CP100583.2_3498935_3499903_-1-323_aa;T2T_CP100583.2_3636904_3637863_-1-344_aa  1.56e-04   787    886  100     335    434  100    335    434  100     76   0  108  None
PI  T2T_CP100583.2_3498935_3499903_-1-323_aa;T2T_CP100583.2_3636904_3637863_-1-344_aa  9.10e-03  1107   1174   68     652    719   68    646    713   68     53   0  108  None
PI  T2T_CP100583.2_3498935_3499903_-1-323_aa;T2T_CP100583.2_3646955_3647890_1-312_aa   3.91e-04     1    609  609       1    163  163      1    163  163     90   0   85  None
PI  T2T_CP100583.2_3498935_3499903_-1-323_aa;T2T_CP100583.2_3646955_3647890_1-312_aa   2.64e-03   787    886  100     335    434  100    335    434  100     76   0   85  None
PI  T2T_CP100583.2_3498935_3499903_-1-323_aa;T2T_CP100583.2_3646955_3647890_1-312_aa   7.86e-03   611    710  100     165    264  100    165    264  100     68   0   85  None
PI  T2T_CP100583.2_3498935_3499903_-1-323_aa;T2T_CP100583.2_3654932_3655891_-1-320_aa  3.39e-04     1    609  609       1    163  163      1    163  163     90   0   86  None
PI  T2T_CP100583.2_3498935_3499903_-1-323_aa;T2T_CP100583.2_3654932_3655891_-1-320_aa  2.04e-03   786    886  101     334    434  101    334    434  101     77   0   86  None
PI  T2T_CP100583.2_3498935_3499903_-1-323_aa;T2T_CP100583.2_3654932_3655891_-1-320_aa  7.08e-03   611    710  100     165    264  100    165    264  100     68   0   86  None
PI  T2T_CP100583.2_3498935_3499903_-1-323_aa;T2T_CP100583.2_3664953_3665888_-1-312_aa  3.91e-04     1    609  609       1    163  163      1    163  163     90   0   85  None
PI  T2T_CP100583.2_3498935_3499903_-1-323_aa;T2T_CP100583.2_3693498_3694433_1-312_aa   9.17e-04     1    609  609       1    163  163      1    163  163     90   0   79  None
PI  T2T_CP100583.2_3498935_3499903_-1-323_aa;T2T_CP100583.2_3693498_3694433_1-312_aa   4.72e-03   611    722  112     165    276  112    165    276  112     77   0   79  None
PI  T2T_CP100583.2_3498935_3499903_-1-323_aa;T2T_CP100583.2_3693498_3694433_1-312_aa   5.36e-03   787    886  100     335    434  100    335    434  100     76   0   79  None
PI  T2T_CP100583.2_3498935_3499903_-1-323_aa;T2T_CP100583.2_3701982_3702944_1-321_aa   2.94e-04     1    609  609       1    163  163      1    163  163     90   0   87  None
PI  T2T_CP100583.2_3498935_3499903_-1-323_aa;T2T_CP100583.2_3701982_3702944_1-321_aa   5.54e-03   796    886   91     344    434   91    344    434   91     69   0   87  None
PI  T2T_CP100583.2_3498935_3499903_-1-323_aa;T2T_CP100583.2_3701982_3702944_1-321_aa   1.69e-02   611    701   91     165    255   91    165    255   91     61   0   87  None
PI  T2T_CP100583.2_3498935_3499903_-1-323_aa;T2T_CP100583.2_3708632_3709537_-1-312_aa  5.21e-04     1    609  609       1    163  163      1    163  163     90   0   83  None
PI  T2T_CP100583.2_3498935_3499903_-1-323_aa;T2T_CP100583.2_3708632_3709537_-1-312_aa  9.69e-03   611    710  100     165    264  100    165    264  100     68   0   83  None
PI  T2T_CP100583.2_3498935_3499903_-1-323_aa;T2T_CP100583.2_3718690_3719631_1-314_aa   3.24e-05     1    609  609       1    163  163      1    163  163     90   0  102  None
PI  T2T_CP100583.2_3498935_3499903_-1-323_aa;T2T_CP100583.2_3718690_3719631_1-314_aa   1.06e-03  1089   1174   86     634    719   86    628    713   86     69   0  102  None
PI  T2T_CP100583.2_3498935_3499903_-1-323_aa;T2T_CP100583.2_3718690_3719631_1-314_aa   1.09e-02   611    695   85     165    249   85    165    249   85     55   0  102  None
PI  T2T_CP100583.2_3498935_3499903_-1-323_aa;T2T_CP100583.2_3724779_3725747_1-323_aa   1.10e-04   471    609  139      25    163  139     25    163  139     70   0  120  None
PI  T2T_CP100583.2_3498935_3499903_-1-323_aa;T2T_CP100583.2_3724779_3725747_1-323_aa   1.45e-03   817    886   70     365    434   70    365    434   70     57   0  120  None
PI  T2T_CP100583.2_3498935_3499903_-1-323_aa;T2T_CP100583.2_3724779_3725747_1-323_aa   1.56e-02   628    692   65     182    246   65    182    246   65     45   0  120  None
PI  T2T_CP100583.2_3498935_3499903_-1-323_aa;T2T_CP100583.2_3734915_3735877_-1-321_aa  1.81e-03   611    722  112     165    276  112    165    276  112     77   0   87  None
PI  T2T_CP100583.2_3498935_3499903_-1-323_aa;T2T_CP100583.2_3734915_3735877_-1-321_aa  3.87e-02   819    886   68     367    434   68    367    434   68     55   0   87  None
PI  T2T_CP100583.2_3498935_3499903_-1-323_aa;T2T_CP100583.2_3743742_3744710_1-323_aa   4.51e-04     1    609  609       1    163  163      1    163  163     90   0   84  None
PI  T2T_CP100583.2_3498935_3499903_-1-323_aa;T2T_CP100583.2_3743742_3744710_1-323_aa   2.60e-03   611    722  112     165    276  112    165    276  112     77   0   84  None
PI  T2T_CP100583.2_3498935_3499903_-1-323_aa;T2T_CP100583.2_3743742_3744710_1-323_aa   9.98e-03   803    886   84     351    434   84    351    434   84     67   0   84  None
PI  T2T_CP100583.2_3498935_3499903_-1-323_aa;T2T_CP100583.2_3750780_3751763_-1-328_aa  1.42e-04     1    609  609       1    163  163      1    163  163     90   0   92  None
PI  T2T_CP100583.2_3498935_3499903_-1-323_aa;T2T_CP100583.2_3750780_3751763_-1-328_aa  6.77e-03  1095   1174   80     640    719   80    631    710   80     64   0   92  None
PI  T2T_CP100583.2_3498935_3499903_-1-323_aa;T2T_CP100583.2_3756354_3757334_-1-314_aa  4.52e-05   448    609  162       5    163  159      5    163  159     88   0  102  None
PI  T2T_CP100583.2_3498935_3499903_-1-323_aa;T2T_CP100583.2_3756354_3757334_-1-314_aa  2.88e-03   808    886   79     356    434   79    356    434   79     63   0  102  None
PI  T2T_CP100583.2_3498935_3499903_-1-323_aa;T2T_CP100583.2_3780133_3781092_-1-320_aa  2.11e-03     1    609  609       1    163  163      1    163  163     90   0   73  None
PI  T2T_CP100583.2_3498935_3499903_-1-323_aa;T2T_CP100583.2_3786484_3787443_-1-415_aa  9.54e-03   462    609  148      16    163  148    301    448  148     76   0   74  None
PI  T2T_CP100583.2_3498935_3499903_-1-323_aa;T2T_CP100583.2_3802119_3803081_1-321_aa   3.94e-02   816    886   71     364    434   71    364    434   71     58   0   82  None
PI  T2T_CP100583.2_3498935_3499903_-1-323_aa;T2T_CP100583.2_3806361_3807341_-1-322_aa  2.19e-02  1095   1174   80     640    719   80    631    710   80     64   0   80  None
PI  T2T_CP100583.2_3498935_3499903_-1-323_aa;T2T_CP100583.2_3806361_3807341_-1-322_aa  4.67e-02   816    886   71     364    434   71    364    434   71     58   0   80  None
PI  T2T_CP100583.2_3498935_3499903_-1-323_aa;T2T_CP100583.2_3814805_3815716_1-377_aa   2.94e-04     1    609  609       1    163  163      1    163  163     90   0   87  None
PI  T2T_CP100583.2_3498935_3499903_-1-323_aa;T2T_CP100583.2_3814805_3815716_1-377_aa   1.81e-03   611    722  112     165    276  112    165    276  112     77   0   87  None
PI  T2T_CP100583.2_3498935_3499903_-1-323_aa;T2T_CP100583.2_3814805_3815716_1-377_aa   2.56e-02   816    886   71     364    434   71    364    434   71     58   0   87  None
PI  T2T_CP100583.2_3498935_3499903_-1-323_aa;T2T_CP100583.2_3820003_3820959_-1-319_aa  1.65e-02   611    694   84     165    248   84    165    248   84     54   0   99  None
PI  T2T_CP100583.2_3498935_3499903_-1-323_aa;T2T_CP100583.2_3820003_3820959_-1-319_aa  2.66e-02   503    609  107      57    163  107     57    163  107     51   0   99  None
PI  T2T_CP100583.2_3498935_3499903_-1-323_aa;T2T_CP100583.2_3830515_3831498_1-328_aa   3.77e-05     1    609  609       1    163  163      1    163  163     90   0  101  None
PI  T2T_CP100583.2_3498935_3499903_-1-323_aa;T2T_CP100583.2_3830515_3831498_1-328_aa   2.27e-02  1110   1174   65     655    719   65    646    710   65     51   0  101  None
PI  T2T_CP100583.2_3498935_3499903_-1-323_aa;T2T_CP100583.2_3830515_3831498_1-328_aa   2.67e-02   611    690   80     165    244   80    165    244   80     50   0  101  None
PI  T2T_CP100583.2_3498935_3499903_-1-323_aa;T2T_CP100583.2_3844192_3845127_1-312_aa   2.16e-04     1    593  593       1    147  147      1    147  147     81   0   99  None
PI  T2T_CP100583.2_3498935_3499903_-1-323_aa;T2T_CP100583.2_3844192_3845127_1-312_aa   1.41e-02   819    886   68     367    434   68    367    434   68     55   0   99  None
PI  T2T_CP100583.2_3498935_3499903_-1-323_aa;T2T_CP100583.2_3852253_3853215_-1-321_aa  1.31e-04   611    722  112     165    276  112    165    276  112     77   0  108  None
PI  T2T_CP100583.2_3498935_3499903_-1-323_aa;T2T_CP100583.2_3852253_3853215_-1-321_aa  9.10e-03  1107   1174   68     652    719   68    646    713   68     53   0  108  None
PI  T2T_CP100583.2_3498935_3499903_-1-323_aa;T2T_CP100583.2_3852253_3853215_-1-321_aa  1.54e-02   487    583   97      41    137   97     41    137   97     50   0  108  None
PI  T2T_CP100583.2_3498935_3499903_-1-323_aa;T2T_CP100583.2_3862689_3863675_1-356_aa   1.05e-03     1    609  609       1    163  163      1    163  163     90   0   78  None
PI  T2T_CP100583.2_3498935_3499903_-1-323_aa;T2T_CP100583.2_3862689_3863675_1-356_aa   4.69e-03   785    886  102     333    434  102    333    434  102     78   0   78  None
PI  T2T_CP100583.2_3498935_3499903_-1-323_aa;T2T_CP100583.2_3862689_3863675_1-356_aa   2.65e-02  1095   1174   80     640    719   80    631    710   80     64   0   78  None
PI  T2T_CP100583.2_3498935_3499903_-1-323_aa;T2T_CP100583.2_3869561_3870544_-1-328_aa  3.91e-04     1    609  609       1    163  163      1    163  163     90   0   85  None
PI  T2T_CP100583.2_3498935_3499903_-1-323_aa;T2T_CP100583.2_3880402_3881361_1-323_aa   1.23e-03   785    886  102     333    434  102    333    434  102     78   0   89  None
PI  T2T_CP100583.2_3498935_3499903_-1-323_aa;T2T_CP100583.2_3880402_3881361_1-323_aa   1.40e-02   489    609  121      43    163  121     43    163  121     61   0   89  None
PI  T2T_CP100583.2_3498935_3499903_-1-323_aa;T2T_CP100583.2_3880402_3881361_1-323_aa   1.40e-02   611    701   91     165    255   91    165    255   91     61   0   89  None
PI  T2T_CP100583.2_3498935_3499903_-1-323_aa;T2T_CP100583.2_3888881_3889786_-1-312_aa  3.94e-02   448    530   83       5     84   80      5     84   80     49   0   98  None
PI  T2T_CP100583.2_3498935_3499903_-1-323_aa;T2T_CP100583.2_3888881_3889786_-1-312_aa  3.94e-02  1107   1168   62     652    713   62    643    704   62     49   0   98  None
PI  T2T_CP100583.2_3498935_3499903_-1-323_aa;T2T_CP100583.2_3898883_3899845_1-321_aa   1.45e-04   656    743   88     210    297   88    210    297   88     75   0  110  None
PI  T2T_CP100583.2_3498935_3499903_-1-323_aa;T2T_CP100583.2_3898883_3899845_1-321_aa   7.67e-03  1107   1174   68     652    719   68    646    713   68     53   0  110  None
PI  T2T_CP100583.2_3498935_3499903_-1-323_aa;T2T_CP100583.2_3898883_3899845_1-321_aa   2.69e-02   834    886   53     382    434   53    382    434   53     46   0  110  None
PI  T2T_CP100583.2_3498935_3499903_-1-323_aa;T2T_CP100583.2_3906243_3907178_-1-312_aa  1.15e-04   611    722  112     165    276  112    165    276  112     77   0  109  None
PI  T2T_CP100583.2_3498935_3499903_-1-323_aa;T2T_CP100583.2_3906243_3907178_-1-312_aa  8.21e-04   804    886   83     352    434   83    352    434   83     66   0  109  None
PI  T2T_CP100583.2_3498935_3499903_-1-323_aa;T2T_CP100583.2_3915182_3916138_1-319_aa   1.01e-03     1    600  600       1    154  154      1    154  154     86   0   82  None
PI  T2T_CP100583.2_3498935_3499903_-1-323_aa;T2T_CP100583.2_3922269_3923252_-1-328_aa  9.17e-05     1    609  609       1    163  163      1    163  163     90   0   95  None
PI  T2T_CP100583.2_3498935_3499903_-1-323_aa;T2T_CP100583.2_3922269_3923252_-1-328_aa  5.83e-03   807    885   79     355    433   79    355    433   79     63   0   95  None
PI  T2T_CP100583.2_3498935_3499903_-1-323_aa;T2T_CP100583.2_3922269_3923252_-1-328_aa  7.92e-03   611    701   91     165    255   91    165    255   91     61   0   95  None
PI  T2T_CP100583.2_3498935_3499903_-1-323_aa;T2T_CP100583.2_3938265_3939221_1-319_aa   6.27e-03     1    609  609       1    163  163      1    163  163     90   0   65  None
PI  T2T_CP100583.2_3498935_3499903_-1-323_aa;T2T_CP100583.2_3938265_3939221_1-319_aa   3.20e-02   769    863   95     317    411   95    314    408   95     74   0   65  None
PI  T2T_CP100583.2_3498935_3499903_-1-323_aa;T2T_CP100583.2_3948512_3949522_1-337_aa   6.91e-04     1    609  609       1    163  163      1    163  163     90   0   81  None
PI  T2T_CP100583.2_3498935_3499903_-1-323_aa;T2T_CP100583.2_3948512_3949522_1-337_aa   1.19e-02   611    710  100     165    264  100    165    264  100     68   0   81  None
PI  T2T_CP100583.2_3498935_3499903_-1-323_aa;T2T_CP100583.2_3953966_3954925_1-320_aa   6.44e-03     1    600  600       1    154  154      1    154  154     86   0   68  None
PI  T2T_CP100583.2_3498935_3499903_-1-323_aa;T2T_CP100583.2_3963189_3964151_-1-321_aa  1.42e-04     1    609  609       1    163  163      1    163  163     90   0   92  None
PI  T2T_CP100583.2_3498935_3499903_-1-323_aa;T2T_CP100583.2_3963189_3964151_-1-321_aa  3.74e-03   611    710  100     165    264  100    165    264  100     68   0   92  None
PI  T2T_CP100583.2_3498935_3499903_-1-323_aa;T2T_CP100583.2_3963189_3964151_-1-321_aa  3.42e-02  1107   1174   68     652    719   68    646    713   68     53   0   92  None
PI  T2T_CP100583.2_3498935_3499903_-1-323_aa;T2T_CP100583.2_3972714_3973673_-1-320_aa  5.89e-05     1    609  609       1    163  163      1    163  163     90   0   98  None
PI  T2T_CP100583.2_3498935_3499903_-1-323_aa;T2T_CP100583.2_3982024_3982986_1-321_aa   1.05e-03     1    609  609       1    163  163      1    163  163     90   0   78  None
PI  T2T_CP100583.2_3498935_3499903_-1-323_aa;T2T_CP100583.2_3982024_3982986_1-321_aa   4.69e-03   785    886  102     333    434  102    333    434  102     78   0   78  None
PI  T2T_CP100583.2_3498935_3499903_-1-323_aa;T2T_CP100583.2_3986836_3987792_-1-319_aa  5.91e-04   448    609  162       5    163  159      5    163  159     88   0   84  None
PI  T2T_CP100583.2_3498935_3499903_-1-323_aa;T2T_CP100583.2_3986836_3987792_-1-319_aa  2.98e-03   611    721  111     165    275  111    165    275  111     76   0   84  None
PI  T2T_CP100583.2_3498935_3499903_-1-323_aa;T2T_CP100583.2_3986836_3987792_-1-319_aa  9.98e-03   803    886   84     351    434   84    351    434   84     67   0   84  None
PI  T2T_CP100583.2_3498935_3499903_-1-323_aa;T2T_CP100583.2_3996141_3997070_1-326_aa   3.39e-04     1    609  609       1    163  163      1    163  163     90   0   86  None
PI  T2T_CP100583.2_3498935_3499903_-1-323_aa;T2T_CP100583.2_3996141_3997070_1-326_aa   2.04e-03   611    722  112     165    276  112    165    276  112     77   0   86  None
PI  T2T_CP100583.2_3498935_3499903_-1-323_aa;T2T_CP100583.2_3996141_3997070_1-326_aa   6.17e-03   796    886   91     344    434   91    344    434   91     69   0   86  None
PI  T2T_CP100583.2_3498935_3499903_-1-323_aa;T2T_CP100583.2_4003600_4004562_-1-321_aa  1.90e-04     1    609  609       1    163  163      1    163  163     90   0   90  None
PI  T2T_CP100583.2_3498935_3499903_-1-323_aa;T2T_CP100583.2_4003600_4004562_-1-321_aa  4.63e-03   611    710  100     165    264  100    165    264  100     68   0   90  None
PI  T2T_CP100583.2_3498935_3499903_-1-323_aa;T2T_CP100583.2_4003600_4004562_-1-321_aa  5.35e-03   803    886   84     351    434   84    351    434   84     67   0   90  None
PI  T2T_CP100583.2_3498935_3499903_-1-323_aa;T2T_CP100583.2_4003600_4004562_-1-321_aa  4.01e-02  1107   1174   68     652    719   68    646    713   68     53   0   90  None
PI  T2T_CP100583.2_3498935_3499903_-1-323_aa;T2T_CP100583.2_4013574_4014533_1-344_aa   1.39e-05   448    609  162       5    163  159      5    163  159     88   0  110  None
PI  T2T_CP100583.2_3498935_3499903_-1-323_aa;T2T_CP100583.2_4013574_4014533_1-344_aa   1.21e-04   611    721  111     165    275  111    165    275  111     76   0  110  None
PI  T2T_CP100583.2_3498935_3499903_-1-323_aa;T2T_CP100583.2_4013574_4014533_1-344_aa   1.21e-04   787    886  100     335    434  100    335    434  100     76   0  110  None
PI  T2T_CP100583.2_3498935_3499903_-1-323_aa;T2T_CP100583.2_4013574_4014533_1-344_aa   7.67e-03  1107   1174   68     652    719   68    646    713   68     53   0  110  None
PI  T2T_CP100583.2_3498935_3499903_-1-323_aa;T2T_CP100583.2_4022531_4023496_1-322_aa   1.06e-04     1    609  609       1    163  163      1    163  163     90   0   94  None
PI  T2T_CP100583.2_3498935_3499903_-1-323_aa;T2T_CP100583.2_4022531_4023496_1-322_aa   7.67e-04   611    722  112     165    276  112    165    276  112     77   0   94  None
PI  T2T_CP100583.2_3498935_3499903_-1-323_aa;T2T_CP100583.2_4022531_4023496_1-322_aa   3.51e-03   803    886   84     351    434   84    351    434   84     67   0   94  None
PI  T2T_CP100583.2_3498935_3499903_-1-323_aa;T2T_CP100583.2_4022531_4023496_1-322_aa   2.16e-02  1104   1174   71     649    719   71    640    710   71     55   0   94  None
PI  T2T_CP100583.2_3498935_3499903_-1-323_aa;T2T_CP100583.2_4026616_4027551_-1-312_aa  1.35e-03   448    609  162       5    163  159      5    163  159     88   0   78  None
PI  T2T_CP100583.2_3498935_3499903_-1-323_aa;T2T_CP100583.2_4026616_4027551_-1-312_aa  4.69e-03   785    886  102     333    434  102    333    434  102     78   0   78  None
PI  T2T_CP100583.2_3498935_3499903_-1-323_aa;T2T_CP100583.2_4026616_4027551_-1-312_aa  1.62e-02   611    710  100     165    264  100    165    264  100     68   0   78  None
PI  T2T_CP100583.2_3498935_3499903_-1-323_aa;T2T_CP100583.2_4045332_4046291_-1-320_aa  3.10e-03   471    609  139      25    163  139     25    163  139     70   0   91  None
PI  T2T_CP100583.2_3498935_3499903_-1-323_aa;T2T_CP100583.2_4045332_4046291_-1-320_aa  5.58e-03   804    886   83     352    434   83    352    434   83     66   0   91  None
PI  T2T_CP100583.2_3498935_3499903_-1-323_aa;T2T_CP100583.2_4045332_4046291_-1-320_aa  4.28e-02   943   1016   74     491    564   74    491    564   74     52   0   91  None
PI  T2T_CP100583.2_3498935_3499903_-1-323_aa;T2T_CP100583.2_4054756_4055691_1-312_aa   2.54e-04     1    609  609       1    163  163      1    163  163     90   0   88  None
PI  T2T_CP100583.2_3498935_3499903_-1-323_aa;T2T_CP100583.2_4063257_4064036_-1-310_aa  1.81e-03   611    722  112     165    276  112    165    276  112     77   0   87  None
PI  T2T_CP100583.2_3498935_3499903_-1-323_aa;T2T_CP100583.2_4063257_4064036_-1-310_aa  4.82e-03   471    609  139      25    163  139     25    163  139     70   0   87  None
PI  T2T_CP100583.2_3498935_3499903_-1-323_aa;T2T_CP100583.2_4072058_4073017_1-347_aa   3.66e-03     1    609  609       1    163  163      1    163  163     90   0   69  None
PI  T2T_CP100583.2_3498935_3499903_-1-323_aa;T2T_CP100583.2_4072058_4073017_1-347_aa   3.58e-02   611    711  101     165    265  101    165    265  101     69   0   69  None
PI  T2T_CP100583.2_3498935_3499903_-1-323_aa;T2T_CP100583.2_4081852_4082841_1-353_aa   2.56e-05   785    886  102     333    434  102    333    434  102     78   0  119  None
PI  T2T_CP100583.2_3498935_3499903_-1-323_aa;T2T_CP100583.2_4081852_4082841_1-353_aa   5.96e-04   464    583  120      18    137  120     18    137  120     62   0  119  None
PI  T2T_CP100583.2_3498935_3499903_-1-323_aa;T2T_CP100583.2_4081852_4082841_1-353_aa   4.26e-03   611    692   82     165    246   82    165    246   82     52   0  119  None
PI  T2T_CP100583.2_3498935_3499903_-1-323_aa;T2T_CP100583.2_4081852_4082841_1-353_aa   1.14e-02  1113   1171   59     658    716   59    649    707   59     47   0  119  None
PI  T2T_CP100583.2_3498935_3499903_-1-323_aa;T2T_CP100583.2_4090488_4091423_-1-338_aa  5.91e-04   448    609  162       5    163  159     83    241  159     88   0   84  None
PI  T2T_CP100583.2_3498935_3499903_-1-323_aa;T2T_CP100583.2_4090488_4091423_-1-338_aa  1.16e-03   780    886  107     328    434  107    406    512  107     83   0   84  None
PI  T2T_CP100583.2_3498935_3499903_-1-323_aa;T2T_CP100583.2_4100517_4101443_1-309_aa   1.05e-02   611    711  101     165    265  101    165    265  101     69   0   81  None
PI  T2T_CP100583.2_3498935_3499903_-1-323_aa;T2T_CP100583.2_4121074_4122024_1-317_aa   3.21e-02   489    609  121      43    163  121     43    163  121     61   0   80  None
PI  T2T_CP100583.2_3498935_3499903_-1-323_aa;T2T_CP100583.2_4128053_4129024_-1-324_aa  3.39e-04     1    609  609       1    163  163      1    163  163     90   0   86  None
PI  T2T_CP100583.2_3498935_3499903_-1-323_aa;T2T_CP100583.2_4128053_4129024_-1-324_aa  6.17e-03   796    886   91     344    434   91    344    434   91     69   0   86  None
PI  T2T_CP100583.2_3498935_3499903_-1-323_aa;T2T_CP100583.2_4128053_4129024_-1-324_aa  7.08e-03   611    710  100     165    264  100    165    264  100     68   0   86  None
PI  T2T_CP100583.2_3498935_3499903_-1-323_aa;T2T_CP100583.2_4136321_4137271_1-344_aa   1.54e-02   611    701   91     165    255   91    165    255   91     61   0   88  None
PI  T2T_CP100583.2_3498935_3499903_-1-323_aa;T2T_CP100583.2_4143146_4144129_-1-328_aa  6.00e-04     1    609  609       1    163  163      1    163  163     90   0   82  None
PI  T2T_CP100583.2_3498935_3499903_-1-323_aa;T2T_CP100583.2_4143146_4144129_-1-328_aa  3.77e-03   787    886  100     335    434  100    335    434  100     76   0   82  None
PI  T2T_CP100583.2_3498935_3499903_-1-323_aa;T2T_CP100583.2_4143146_4144129_-1-328_aa  1.07e-02   611    710  100     165    264  100    165    264  100     68   0   82  None
PI  T2T_CP100583.2_3498935_3499903_-1-323_aa;T2T_CP100583.2_4149968_4150924_-1-319_aa  1.32e-03   453    609  157       7    163  157      7    163  157     85   0   81  None
PI  T2T_CP100583.2_3498935_3499903_-1-323_aa;T2T_CP100583.2_4149968_4150924_-1-319_aa  3.73e-03   611    722  112     165    276  112    165    276  112     77   0   81  None
PI  T2T_CP100583.2_3498935_3499903_-1-323_aa;T2T_CP100583.2_4159842_4160777_1-312_aa   2.07e-05     1    609  609       1    163  163      1    163  163     90   0  105  None
PI  T2T_CP100583.2_3498935_3499903_-1-323_aa;T2T_CP100583.2_4159842_4160777_1-312_aa   3.22e-04   615    722  108     169    276  108    169    276  108     74   0  105  None
PI  T2T_CP100583.2_3498935_3499903_-1-323_aa;T2T_CP100583.2_4159842_4160777_1-312_aa   1.07e-03   803    886   84     351    434   84    351    434   84     67   0  105  None
PI  T2T_CP100583.2_3498935_3499903_-1-323_aa;T2T_CP100583.2_4168253_4169215_-1-321_aa  9.17e-05     1    609  609       1    163  163      1    163  163     90   0   95  None
PI  T2T_CP100583.2_3498935_3499903_-1-323_aa;T2T_CP100583.2_4168253_4169215_-1-321_aa  5.81e-04   785    886  102     333    434  102    333    434  102     78   0   95  None
PI  T2T_CP100583.2_3498935_3499903_-1-323_aa;T2T_CP100583.2_4168253_4169215_-1-321_aa  2.69e-02   611    693   83     165    247   83    165    247   83     53   0   95  None
PI  T2T_CP100583.2_3498935_3499903_-1-323_aa;T2T_CP100583.2_4168253_4169215_-1-321_aa  3.13e-02   943   1016   74     491    564   74    491    564   74     52   0   95  None
PI  T2T_CP100583.2_3498935_3499903_-1-323_aa;T2T_CP100583.2_4179011_4179970_1-320_aa   1.47e-04     1    600  600       1    154  154      1    154  154     86   0   96  None
PI  T2T_CP100583.2_3498935_3499903_-1-323_aa;T2T_CP100583.2_4179011_4179970_1-320_aa   3.92e-02   787    855   69     335    403   69    335    403   69     50   0   96  None
PI  T2T_CP100583.2_3498935_3499903_-1-323_aa;T2T_CP100583.2_4187314_4188237_-1-338_aa  8.93e-04   787    886  100     335    434  100    413    512  100     76   0   94  None
PI  T2T_CP100583.2_3498935_3499903_-1-323_aa;T2T_CP100583.2_4187314_4188237_-1-338_aa  8.72e-03   489    609  121      43    163  121    121    241  121     61   0   94  None
PI  T2T_CP100583.2_3498935_3499903_-1-323_aa;T2T_CP100583.2_4187314_4188237_-1-338_aa  3.39e-02   943   1016   74     491    564   74    569    642   74     52   0   94  None
PI  T2T_CP100583.2_3498935_3499903_-1-323_aa;T2T_CP100583.2_4195606_4196541_1-312_aa   2.47e-04     1    593  593       1    147  147      1    147  147     81   0   98  None
PI  T2T_CP100583.2_3498935_3499903_-1-323_aa;T2T_CP100583.2_4195606_4196541_1-312_aa   4.66e-04   611    722  112     165    276  112    165    276  112     77   0   98  None
PI  T2T_CP100583.2_3498935_3499903_-1-323_aa;T2T_CP100583.2_4195606_4196541_1-312_aa   1.53e-02   819    886   68     367    434   68    367    434   68     55   0   98  None
PI  T2T_CP100583.2_3498935_3499903_-1-323_aa;T2T_CP100583.2_4203667_4204629_-1-321_aa  3.24e-05     1    609  609       1    163  163      1    163  163     90   0  102  None
PI  T2T_CP100583.2_3498935_3499903_-1-323_aa;T2T_CP100583.2_4203667_4204629_-1-321_aa  2.38e-04   785    886  102     333    434  102    333    434  102     78   0  102  None
PI  T2T_CP100583.2_3498935_3499903_-1-323_aa;T2T_CP100583.2_4203667_4204629_-1-321_aa  1.51e-02  1107   1174   68     652    719   68    646    713   68     53   0  102  None
PI  T2T_CP100583.2_3498935_3499903_-1-323_aa;T2T_CP100583.2_4214537_4215499_1-321_aa   9.17e-05     1    609  609       1    163  163      1    163  163     90   0   95  None
PI  T2T_CP100583.2_3498935_3499903_-1-323_aa;T2T_CP100583.2_4214537_4215499_1-321_aa   5.81e-04   785    886  102     333    434  102    333    434  102     78   0   95  None
PI  T2T_CP100583.2_3498935_3499903_-1-323_aa;T2T_CP100583.2_4214537_4215499_1-321_aa   7.90e-04   611    721  111     165    275  111    165    275  111     76   0   95  None
PI  T2T_CP100583.2_3498935_3499903_-1-323_aa;T2T_CP100583.2_4222768_4223703_-1-312_aa  1.90e-04     1    609  609       1    163  163      1    163  163     90   0   90  None
PI  T2T_CP100583.2_3498935_3499903_-1-323_aa;T2T_CP100583.2_4222768_4223703_-1-312_aa  1.26e-03   611    722  112     165    276  112    165    276  112     77   0   90  None
PI  T2T_CP100583.2_3498935_3499903_-1-323_aa;T2T_CP100583.2_4222768_4223703_-1-312_aa  2.24e-03   792    886   95     340    434   95    340    434   95     73   0   90  None
PI  T2T_CP100583.2_3498935_3499903_-1-323_aa;T2T_CP100583.2_4232414_4233373_-1-320_aa  2.46e-02   943   1016   74     491    564   74    491    564   74     52   0   98  None
PI  T2T_CP100583.2_3498935_3499903_-1-323_aa;T2T_CP100583.2_4232414_4233373_-1-320_aa  2.88e-02  1110   1174   65     655    719   65    646    710   65     51   0   98  None
PI  T2T_CP100583.2_3498935_3499903_-1-323_aa;T2T_CP100583.2_4240772_4241734_1-321_aa   6.05e-05   448    609  162       5    163  159      5    163  159     88   0  100  None
PI  T2T_CP100583.2_3498935_3499903_-1-323_aa;T2T_CP100583.2_4240772_4241734_1-321_aa   1.84e-03   803    886   84     351    434   84    351    434   84     67   0  100  None
PI  T2T_CP100583.2_3498935_3499903_-1-323_aa;T2T_CP100583.2_4240772_4241734_1-321_aa   4.88e-03   611    701   91     165    255   91    165    255   91     61   0  100  None
PI  T2T_CP100583.2_3498935_3499903_-1-323_aa;T2T_CP100583.2_4240772_4241734_1-321_aa   1.78e-02  1107   1174   68     652    719   68    646    713   68     53   0  100  None
PI  T2T_CP100583.2_3498935_3499903_-1-323_aa;T2T_CP100583.2_4251128_4252063_1-312_aa   5.89e-05     1    609  609       1    163  163      1    163  163     90   0   98  None
PI  T2T_CP100583.2_3498935_3499903_-1-323_aa;T2T_CP100583.2_4251128_4252063_1-312_aa   1.95e-03   611    710  100     165    264  100    165    264  100     68   0   98  None
PI  T2T_CP100583.2_3498935_3499903_-1-323_aa;T2T_CP100583.2_4251128_4252063_1-312_aa   5.06e-03   810    886   77     358    434   77    358    434   77     62   0   98  None
PI  T2T_CP100583.2_3498935_3499903_-1-323_aa;T2T_CP100583.2_4259192_4260175_1-328_aa   2.94e-04     1    609  609       1    163  163      1    163  163     90   0   87  None
PI  T2T_CP100583.2_3498935_3499903_-1-323_aa;T2T_CP100583.2_4259192_4260175_1-328_aa   5.54e-03  1089   1174   86     634    719   86    625    710   86     69   0   87  None
PI  T2T_CP100583.2_3498935_3499903_-1-323_aa;T2T_CP100583.2_4259192_4260175_1-328_aa   6.37e-03   611    710  100     165    264  100    165    264  100     68   0   87  None
PI  T2T_CP100583.2_3498935_3499903_-1-323_aa;T2T_CP100583.2_4266582_4267538_-1-319_aa  7.87e-04     1    607  607       1    161  161      1    161  161     89   0   81  None
PI  T2T_CP100583.2_3498935_3499903_-1-323_aa;T2T_CP100583.2_4273812_4274747_1-312_aa   1.89e-04     1    593  593       1    147  147      1    147  147     81   0  100  None
PI  T2T_CP100583.2_3498935_3499903_-1-323_aa;T2T_CP100583.2_4273812_4274747_1-312_aa   2.89e-02   828    886   59     376    434   59    376    434   59     50   0  100  None
PI  T2T_CP100583.2_3498935_3499903_-1-323_aa;T2T_CP100583.2_4281875_4282837_-1-321_aa  1.49e-04     1    583  583       1    137  137      1    137  137     77   0  107  None
PI  T2T_CP100583.2_3498935_3499903_-1-323_aa;T2T_CP100583.2_4281875_4282837_-1-321_aa  1.49e-04   611    722  112     165    276  112    165    276  112     77   0  107  None
PI  T2T_CP100583.2_3498935_3499903_-1-323_aa;T2T_CP100583.2_4281875_4282837_-1-321_aa  9.91e-03  1107   1174   68     652    719   68    646    713   68     53   0  107  None
PI  T2T_CP100583.2_3498935_3499903_-1-323_aa;T2T_CP100583.2_4292414_4293397_1-328_aa   5.73e-03   611    710  100     165    264  100    165    264  100     68   0   88  None
PI  T2T_CP100583.2_3498935_3499903_-1-323_aa;T2T_CP100583.2_4292414_4293397_1-328_aa   3.10e-02   818    886   69     366    434   69    366    434   69     56   0   88  None
PI  T2T_CP100583.2_3498935_3499903_-1-323_aa;T2T_CP100583.2_4299070_4300005_-1-338_aa  1.08e-04   448    609  162       5    163  159     83    241  159     88   0   96  None
PI  T2T_CP100583.2_3498935_3499903_-1-323_aa;T2T_CP100583.2_4299070_4300005_-1-338_aa  2.43e-03   611    710  100     165    264  100    243    342  100     68   0   96  None
PI  T2T_CP100583.2_3498935_3499903_-1-323_aa;T2T_CP100583.2_4299070_4300005_-1-338_aa  3.37e-02   786    855   70     334    403   70    412    481   70     51   0   96  None
PI  T2T_CP100583.2_3498935_3499903_-1-323_aa;T2T_CP100583.2_4307587_4308540_1-318_aa   5.21e-04     1    609  609       1    163  163      1    163  163     90   0   83  None
PI  T2T_CP100583.2_3498935_3499903_-1-323_aa;T2T_CP100583.2_4307587_4308540_1-318_aa   7.43e-03  1088   1174   87     633    719   87    624    710   87     70   0   83  None
PI  T2T_CP100583.2_3498935_3499903_-1-323_aa;T2T_CP100583.2_4307587_4308540_1-318_aa   9.69e-03   611    710  100     165    264  100    165    264  100     68   0   83  None
PI  T2T_CP100583.2_3498935_3499903_-1-323_aa;T2T_CP100583.2_4314660_4315622_-1-324_aa  2.73e-05   786    886  101     334    434  101    334    434  101     77   0  120  None
PI  T2T_CP100583.2_3498935_3499903_-1-323_aa;T2T_CP100583.2_4314660_4315622_-1-324_aa  9.74e-04     1    553  553       1    107  107      1    107  107     59   0  120  None
PI  T2T_CP100583.2_3498935_3499903_-1-323_aa;T2T_CP100583.2_4314660_4315622_-1-324_aa  3.91e-03   611    692   82     165    246   82    165    246   82     52   0  120  None
PI  T2T_CP100583.2_3498935_3499903_-1-323_aa;T2T_CP100583.2_4320841_4321776_-1-312_aa  3.32e-02   803    886   84     351    434   84    351    434   84     67   0   72  None
PI  T2T_CP100583.2_3498935_3499903_-1-323_aa;T2T_CP100583.2_4330698_4331657_-1-320_aa  1.65e-04     1    609  609       1    163  163      1    163  163     90   0   91  None
PI  T2T_CP100583.2_3498935_3499903_-1-323_aa;T2T_CP100583.2_4330698_4331657_-1-320_aa  4.16e-03   611    710  100     165    264  100    165    264  100     68   0   91  None
PI  T2T_CP100583.2_3498935_3499903_-1-323_aa;T2T_CP100583.2_4330698_4331657_-1-320_aa  3.71e-02  1107   1174   68     652    719   68    643    710   68     53   0   91  None
PI  T2T_CP100583.2_3498935_3499903_-1-323_aa;T2T_CP100583.2_4337071_4338006_-1-312_aa  2.14e-02   785    886  102     333    434  102    333    434  102     78   0   65  None
PI  T2T_CP100583.2_3498935_3499903_-1-323_aa;T2T_CP100583.2_4346438_4347400_-1-321_aa  1.78e-05     1    609  609       1    163  163      1    163  163     90   0  106  None
PI  T2T_CP100583.2_3498935_3499903_-1-323_aa;T2T_CP100583.2_4346438_4347400_-1-321_aa  8.05e-04   611    710  100     165    264  100    165    264  100     68   0  106  None
PI  T2T_CP100583.2_3498935_3499903_-1-323_aa;T2T_CP100583.2_4357351_4358286_1-312_aa   4.26e-04   787    886  100     335    434  100    335    434  100     76   0  100  None
PI  T2T_CP100583.2_3498935_3499903_-1-323_aa;T2T_CP100583.2_4357351_4358286_1-312_aa   2.10e-02   943   1016   74     491    564   74    491    564   74     52   0  100  None
PI  T2T_CP100583.2_3498935_3499903_-1-323_aa;T2T_CP100583.2_4357351_4358286_1-312_aa   2.46e-02   650    710   61     204    264   61    204    264   61     51   0  100  None
PI  T2T_CP100583.2_3498935_3499903_-1-323_aa;T2T_CP100583.2_4357351_4358286_1-312_aa   2.89e-02   471    573  103      25    127  103     25    127  103     50   0  100  None
PI  T2T_CP100583.2_3498935_3499903_-1-323_aa;T2T_CP100583.2_4363814_4364773_-1-401_aa  3.89e-04   444    609  166       1    163  163    244    406  163     89   0   86  None
PI  T2T_CP100583.2_3498935_3499903_-1-323_aa;T2T_CP100583.2_4363814_4364773_-1-401_aa  1.78e-03   785    886  102     333    434  102    576    677  102     78   0   86  None
PI  T2T_CP100583.2_3498935_3499903_-1-323_aa;T2T_CP100583.2_4373652_4374587_-1-312_aa  2.79e-05     1    609  609       1    163  163      1    163  163     90   0  103  None
PI  T2T_CP100583.2_3498935_3499903_-1-323_aa;T2T_CP100583.2_4373652_4374587_-1-312_aa  1.12e-03   611    710  100     165    264  100    165    264  100     68   0  103  None
PI  T2T_CP100583.2_3498935_3499903_-1-323_aa;T2T_CP100583.2_4373652_4374587_-1-312_aa  2.70e-02  1113   1174   62     658    719   62    649    710   62     49   0  103  None
PI  T2T_CP100583.2_3498935_3499903_-1-323_aa;T2T_CP100583.2_4383801_4384772_1-324_aa   3.91e-04     1    609  609       1    163  163      1    163  163     90   0   85  None
PI  T2T_CP100583.2_3498935_3499903_-1-323_aa;T2T_CP100583.2_4383801_4384772_1-324_aa   6.86e-03   796    886   91     344    434   91    344    434   91     69   0   85  None
PI  T2T_CP100583.2_3498935_3499903_-1-323_aa;T2T_CP100583.2_4383801_4384772_1-324_aa   7.86e-03   611    710  100     165    264  100    165    264  100     68   0   85  None
PI  T2T_CP100583.2_3498935_3499903_-1-323_aa;T2T_CP100583.2_4390741_4391715_-1-319_aa  1.80e-02     1    568  568       1    122  122      1    122  122     68   0   77  None
PI  T2T_CP100583.2_3498935_3499903_-1-323_aa;T2T_CP100583.2_4390741_4391715_-1-319_aa  1.80e-02   611    710  100     165    264  100    165    264  100     68   0   77  None
PI  T2T_CP100583.2_3498935_3499903_-1-323_aa;T2T_CP100583.2_4409358_4410293_1-312_aa   4.79e-03     1    609  609       1    163  163      1    163  163     90   0   67  None
PI  T2T_CP100583.2_3498935_3499903_-1-323_aa;T2T_CP100583.2_4409358_4410293_1-312_aa   4.36e-02   611    711  101     165    265  101    165    265  101     69   0   67  None
PI  T2T_CP100583.2_3498935_3499903_-1-323_aa;T2T_CP100583.2_4414824_4415783_1-320_aa   4.19e-03     1    609  609       1    163  163      1    163  163     90   0   68  None
PI  T2T_CP100583.2_3498935_3499903_-1-323_aa;T2T_CP100583.2_4414824_4415783_1-320_aa   3.55e-02   785    877   93     333    425   93    333    425   93     70   0   68  None
PI  T2T_CP100583.2_3498935_3499903_-1-323_aa;T2T_CP100583.2_4421031_4421984_1-308_aa   6.02e-03   787    886  100     335    434  100    335    434  100     76   0   78  None
PI  T2T_CP100583.2_3498935_3499903_-1-323_aa;T2T_CP100583.2_4421031_4421984_1-308_aa   1.43e-02   611    711  101     165    265  101    165    265  101     69   0   78  None
PI  T2T_CP100583.2_3498935_3499903_-1-323_aa;T2T_CP100583.2_4427682_4428653_-1-324_aa  6.00e-04     1    609  609       1    163  163      1    163  163     90   0   82  None
PI  T2T_CP100583.2_3498935_3499903_-1-323_aa;T2T_CP100583.2_4427682_4428653_-1-324_aa  9.43e-03   611    711  101     165    265  101    165    265  101     69   0   82  None
PI  T2T_CP100583.2_3498935_3499903_-1-323_aa;T2T_CP100583.2_4427682_4428653_-1-324_aa  9.43e-03   796    886   91     344    434   91    344    434   91     69   0   82  None
PI  T2T_CP100583.2_3498935_3499903_-1-323_aa;T2T_CP100583.2_4436715_4437650_1-312_aa   1.35e-03   448    609  162       5    163  159      5    163  159     88   0   78  None
PI  T2T_CP100583.2_3498935_3499903_-1-323_aa;T2T_CP100583.2_4446784_4447743_-1-347_aa  4.47e-04   448    609  162       5    163  159     86    244  159     88   0   86  None
PI  T2T_CP100583.2_3498935_3499903_-1-323_aa;T2T_CP100583.2_4446784_4447743_-1-347_aa  1.78e-03   785    886  102     333    434  102    414    515  102     78   0   86  None
PI  T2T_CP100583.2_3498935_3499903_-1-323_aa;T2T_CP100583.2_4446784_4447743_-1-347_aa  7.08e-03   611    710  100     165    264  100    246    345  100     68   0   86  None
PI  T2T_CP100583.2_3498935_3499903_-1-323_aa;T2T_CP100583.2_4456211_4457146_1-348_aa   6.99e-03   787    883   97     335    431   97    335    431   97     73   0   80  None
PI  T2T_CP100583.2_3498935_3499903_-1-323_aa;T2T_CP100583.2_4456211_4457146_1-348_aa   3.63e-02   471    592  122      25    146  122     25    146  122     60   0   80  None
PI  T2T_CP100583.2_3498935_3499903_-1-323_aa;T2T_CP100583.2_4460863_4461822_1-347_aa   4.79e-03     1    609  609       1    163  163      1    163  163     90   0   67  None
PI  T2T_CP100583.2_3498935_3499903_-1-323_aa;T2T_CP100583.2_4460863_4461822_1-347_aa   1.70e-02   785    886  102     333    434  102    333    434  102     78   0   67  None
PI  T2T_CP100583.2_3498935_3499903_-1-323_aa;T2T_CP100583.2_4460863_4461822_1-347_aa   1.89e-02   611    722  112     165    276  112    165    276  112     77   0   67  None
PI  T2T_CP100583.2_3498935_3499903_-1-323_aa;T2T_CP100583.2_4467031_4467993_1-321_aa   5.13e-04   449    609  161       6    163  158      6    163  158     87   0   86  None
PI  T2T_CP100583.2_3498935_3499903_-1-323_aa;T2T_CP100583.2_4467031_4467993_1-321_aa   6.17e-03   796    886   91     344    434   91    344    434   91     69   0   86  None
PI  T2T_CP100583.2_3498935_3499903_-1-323_aa;T2T_CP100583.2_4467031_4467993_1-321_aa   7.08e-03   611    710  100     165    264  100    165    264  100     68   0   86  None
PI  T2T_CP100583.2_3498935_3499903_-1-323_aa;T2T_CP100583.2_4474718_4475653_-1-312_aa  6.91e-04     1    609  609       1    163  163      1    163  163     90   0   81  None
PI  T2T_CP100583.2_3498935_3499903_-1-323_aa;T2T_CP100583.2_4474718_4475653_-1-312_aa  1.19e-02   611    710  100     165    264  100    165    264  100     68   0   81  None
PI  T2T_CP100583.2_3498935_3499903_-1-323_aa;T2T_CP100583.2_4474718_4475653_-1-312_aa  1.54e-02   804    886   83     352    434   83    352    434   83     66   0   81  None
PI  T2T_CP100583.2_3498935_3499903_-1-323_aa;T2T_CP100583.2_4484528_4485478_1-312_aa   2.41e-06     1    609  609       1    163  163      1    163  163     90   0  119  None
PI  T2T_CP100583.2_3498935_3499903_-1-323_aa;T2T_CP100583.2_4484528_4485478_1-312_aa   2.23e-04   611    709   99     165    263   99    165    263   99     67   0  119  None
PI  T2T_CP100583.2_3498935_3499903_-1-323_aa;T2T_CP100583.2_4484528_4485478_1-312_aa   4.26e-03  1088   1152   65     633    697   65    624    688   65     52   0  119  None
PI  T2T_CP100583.2_3498935_3499903_-1-323_aa;T2T_CP100583.2_4502179_4503114_1-312_aa   1.05e-03     1    609  609       1    163  163      1    163  163     90   0   78  None
PI  T2T_CP100583.2_3498935_3499903_-1-323_aa;T2T_CP100583.2_4502179_4503114_1-312_aa   1.62e-02   611    710  100     165    264  100    165    264  100     68   0   78  None
PI  T2T_CP100583.2_3498935_3499903_-1-323_aa;T2T_CP100583.2_4508475_4509437_-1-321_aa  1.42e-03   611    722  112     165    276  112    165    276  112     77   0   89  None
PI  T2T_CP100583.2_3498935_3499903_-1-323_aa;T2T_CP100583.2_4508475_4509437_-1-321_aa  1.61e-02     1    554  554       1    108  108      1    108  108     60   0   89  None
PI  T2T_CP100583.2_3498935_3499903_-1-323_aa;T2T_CP100583.2_4508475_4509437_-1-321_aa  4.34e-02  1107   1174   68     652    719   68    646    713   68     53   0   89  None
PI  T2T_CP100583.2_3498935_3499903_-1-323_aa;T2T_CP100583.2_4538767_4539750_-1-354_aa  1.21e-03   448    593  146       5    147  143     83    225  143     79   0   88  None
PI  T2T_CP100583.2_3498935_3499903_-1-323_aa;T2T_CP100583.2_4538767_4539750_-1-354_aa  1.85e-03   611    721  111     165    275  111    243    353  111     76   0   88  None
PI  T2T_CP100583.2_3498935_3499903_-1-323_aa;T2T_CP100583.2_4538767_4539750_-1-354_aa  4.97e-03   796    886   91     344    434   91    422    512   91     69   0   88  None
PI  T2T_CP100583.2_3498935_3499903_-1-323_aa;T2T_CP100583.2_4547303_4548286_1-328_aa   1.65e-04     1    609  609       1    163  163      1    163  163     90   0   91  None
PI  T2T_CP100583.2_3498935_3499903_-1-323_aa;T2T_CP100583.2_4547303_4548286_1-328_aa   1.80e-02   816    886   71     364    434   71    364    434   71     58   0   91  None
PI  T2T_CP100583.2_3498935_3499903_-1-323_aa;T2T_CP100583.2_4547303_4548286_1-328_aa   3.71e-02  1107   1174   68     652    719   68    643    710   68     53   0   91  None
PI  T2T_CP100583.2_3498935_3499903_-1-323_aa;T2T_CP100583.2_4553896_4554852_-1-345_aa  5.17e-04   444    609  166       1    163  163     79    241  163     89   0   84  None
PI  T2T_CP100583.2_3498935_3499903_-1-323_aa;T2T_CP100583.2_4553896_4554852_-1-345_aa  8.73e-03   611    710  100     165    264  100    243    342  100     68   0   84  None
PI  T2T_CP100583.2_3498935_3499903_-1-323_aa;T2T_CP100583.2_4553896_4554852_-1-345_aa  3.32e-02   816    886   71     364    434   71    442    512   71     58   0   84  None
PI  T2T_CP100583.2_3498935_3499903_-1-323_aa;T2T_CP100583.2_4563625_4564593_1-325_aa   2.07e-05     1    609  609       1    163  163      1    163  163     90   0  105  None
PI  T2T_CP100583.2_3498935_3499903_-1-323_aa;T2T_CP100583.2_4563625_4564593_1-325_aa   9.00e-04   611    710  100     165    264  100    165    264  100     68   0  105  None
PI  T2T_CP100583.2_3498935_3499903_-1-323_aa;T2T_CP100583.2_4563625_4564593_1-325_aa   5.93e-03   810    880   71     358    428   71    358    428   71     57   0  105  None
PI  T2T_CP100583.2_3498935_3499903_-1-323_aa;T2T_CP100583.2_4569555_4570514_-1-320_aa  1.72e-03   457    609  153      11    163  153     11    163  153     81   0   83  None
PI  T2T_CP100583.2_3498935_3499903_-1-323_aa;T2T_CP100583.2_4569555_4570514_-1-320_aa  2.93e-03   611    722  112     165    276  112    165    276  112     77   0   83  None
PI  T2T_CP100583.2_3498935_3499903_-1-323_aa;T2T_CP100583.2_4569555_4570514_-1-320_aa  1.26e-02   804    886   83     352    434   83    352    434   83     66   0   83  None
PI  T2T_CP100583.2_3498935_3499903_-1-323_aa;T2T_CP100583.2_4579564_4580523_1-347_aa   1.09e-02   458    609  152      12    163  152     12    163  152     80   0   69  None
PI  T2T_CP100583.2_3498935_3499903_-1-323_aa;T2T_CP100583.2_4579564_4580523_1-347_aa   1.35e-02   785    886  102     333    434  102    333    434  102     78   0   69  None
PI  T2T_CP100583.2_3498935_3499903_-1-323_aa;T2T_CP100583.2_4585804_4586757_1-318_aa   7.96e-04     1    609  609       1    163  163      1    163  163     90   0   80  None
PI  T2T_CP100583.2_3498935_3499903_-1-323_aa;T2T_CP100583.2_4585804_4586757_1-318_aa   1.32e-02   611    710  100     165    264  100    165    264  100     68   0   80  None
PI  T2T_CP100583.2_3498935_3499903_-1-323_aa;T2T_CP100583.2_4585804_4586757_1-318_aa   1.70e-02  1093   1174   82     638    719   82    629    710   82     66   0   80  None
PI  T2T_CP100583.2_3498935_3499903_-1-323_aa;T2T_CP100583.2_4591884_4592828_-1-315_aa  1.75e-03   611    710  100     165    264  100    174    273  100     68   0   99  None
PI  T2T_CP100583.2_3498935_3499903_-1-323_aa;T2T_CP100583.2_4591884_4592828_-1-315_aa  4.59e-03   488    609  122      42    163  122     51    172  122     62   0   99  None
PI  T2T_CP100583.2_3498935_3499903_-1-323_aa;T2T_CP100583.2_4591884_4592828_-1-315_aa  6.32e-03   787    865   79     335    413   79    344    422   79     60   0   99  None
PI  T2T_CP100583.2_3498935_3499903_-1-323_aa;T2T_CP100583.2_4601183_4602118_1-346_aa   2.93e-04   448    609  162       5    163  159      5    163  159     88   0   89  None
PI  T2T_CP100583.2_3498935_3499903_-1-323_aa;T2T_CP100583.2_4601183_4602118_1-346_aa   1.64e-03   611    721  111     165    275  111    165    275  111     76   0   89  None
PI  T2T_CP100583.2_3498935_3499903_-1-323_aa;T2T_CP100583.2_4601183_4602118_1-346_aa   9.13e-03   807    886   80     355    434   80    355    434   80     64   0   89  None
PI  T2T_CP100583.2_3498935_3499903_-1-323_aa;T2T_CP100583.2_4606714_4607673_1-320_aa   1.42e-04     1    609  609       1    163  163      1    163  163     90   0   92  None
PI  T2T_CP100583.2_3498935_3499903_-1-323_aa;T2T_CP100583.2_4606714_4607673_1-320_aa   1.14e-03   787    886  100     335    434  100    335    434  100     76   0   92  None
PI  T2T_CP100583.2_3498935_3499903_-1-323_aa;T2T_CP100583.2_4606714_4607673_1-320_aa   3.22e-03   611    711  101     165    265  101    165    265  101     69   0   92  None
PI  T2T_CP100583.2_3498935_3499903_-1-323_aa;T2T_CP100583.2_4617400_4618335_1-338_aa   9.17e-05     1    609  609       1    163  163      1    163  163     90   0   95  None
PI  T2T_CP100583.2_3498935_3499903_-1-323_aa;T2T_CP100583.2_4617400_4618335_1-338_aa   1.08e-02   813    886   74     361    434   74    361    434   74     59   0   95  None
PI  T2T_CP100583.2_3498935_3499903_-1-323_aa;T2T_CP100583.2_4617400_4618335_1-338_aa   1.46e-02   611    697   87     165    251   87    165    251   87     57   0   95  None
PI  T2T_CP100583.2_3498935_3499903_-1-323_aa;T2T_CP100583.2_4625219_4626178_-1-320_aa  3.25e-04   611    743  133     165    297  133    165    297  133     97   0   80  None
PI  T2T_CP100583.2_3498935_3499903_-1-323_aa;T2T_CP100583.2_4625219_4626178_-1-320_aa  7.96e-04     1    609  609       1    163  163      1    163  163     90   0   80  None
PI  T2T_CP100583.2_3498935_3499903_-1-323_aa;T2T_CP100583.2_4625219_4626178_-1-320_aa  1.16e-02   796    886   91     344    434   91    344    434   91     69   0   80  None
PI  T2T_CP100583.2_3498935_3499903_-1-323_aa;T2T_CP100583.2_4633720_4634679_1-320_aa   1.90e-04     1    609  609       1    163  163      1    163  163     90   0   90  None
PI  T2T_CP100583.2_3498935_3499903_-1-323_aa;T2T_CP100583.2_4633720_4634679_1-320_aa   4.01e-03   796    886   91     344    434   91    344    434   91     69   0   90  None
PI  T2T_CP100583.2_3498935_3499903_-1-323_aa;T2T_CP100583.2_4633720_4634679_1-320_aa   4.63e-03   611    710  100     165    264  100    165    264  100     68   0   90  None
PI  T2T_CP100583.2_3498935_3499903_-1-323_aa;T2T_CP100583.2_4640550_4641485_-1-312_aa  5.89e-05     1    609  609       1    163  163      1    163  163     90   0   98  None
PI  T2T_CP100583.2_3498935_3499903_-1-323_aa;T2T_CP100583.2_4640550_4641485_-1-312_aa  1.95e-03   611    710  100     165    264  100    165    264  100     68   0   98  None
PI  T2T_CP100583.2_3498935_3499903_-1-323_aa;T2T_CP100583.2_4640550_4641485_-1-312_aa  6.95e-03   812    886   75     360    434   75    360    434   75     60   0   98  None
PI  T2T_CP100583.2_3498935_3499903_-1-323_aa;T2T_CP100583.2_4657837_4658820_-1-328_aa  3.39e-04     1    609  609       1    163  163      1    163  163     90   0   86  None
PI  T2T_CP100583.2_3498935_3499903_-1-323_aa;T2T_CP100583.2_4657837_4658820_-1-328_aa  2.35e-03   611    721  111     165    275  111    165    275  111     76   0   86  None
PI  T2T_CP100583.2_3498935_3499903_-1-323_aa;T2T_CP100583.2_4662688_4663647_-1-320_aa  2.64e-02     1    609  609       1    163  163      1    163  163     90   0   54  None
PI  T2T_CP100583.2_3498935_3499903_-1-323_aa;T2T_CP100583.2_4672342_4673283_1-314_aa   3.24e-05     1    609  609       1    163  163      1    163  163     90   0  102  None
PI  T2T_CP100583.2_3498935_3499903_-1-323_aa;T2T_CP100583.2_4672342_4673283_1-314_aa   1.06e-03   611    711  101     165    265  101    165    265  101     69   0  102  None
PI  T2T_CP100583.2_3498935_3499903_-1-323_aa;T2T_CP100583.2_4678573_4679556_1-328_aa   3.91e-04     1    609  609       1    163  163      1    163  163     90   0   85  None
PI  T2T_CP100583.2_3498935_3499903_-1-323_aa;T2T_CP100583.2_4678573_4679556_1-328_aa   2.64e-03   611    721  111     165    275  111    165    275  111     76   0   85  None
PI  T2T_CP100583.2_3498935_3499903_-1-323_aa;T2T_CP100583.2_4678573_4679556_1-328_aa   2.64e-03   787    886  100     335    434  100    335    434  100     76   0   85  None
PI  T2T_CP100583.2_3498935_3499903_-1-323_aa;T2T_CP100583.2_4685155_4686090_-1-312_aa  2.40e-05     1    609  609       1    163  163      1    163  163     90   0  104  None
PI  T2T_CP100583.2_3498935_3499903_-1-323_aa;T2T_CP100583.2_4685155_4686090_-1-312_aa  1.01e-03   611    710  100     165    264  100    165    264  100     68   0  104  None
PI  T2T_CP100583.2_3498935_3499903_-1-323_aa;T2T_CP100583.2_4685155_4686090_-1-312_aa  2.50e-02  1113   1174   62     658    719   62    649    710   62     49   0  104  None
PI  T2T_CP100583.2_3498935_3499903_-1-323_aa;T2T_CP100583.2_4692503_4693279_-1-308_aa  2.22e-03     1    593  593       1    147  147      1    147  147     81   0   81  None
PI  T2T_CP100583.2_3498935_3499903_-1-323_aa;T2T_CP100583.2_4692503_4693279_-1-308_aa  4.83e-03   769    864   96     317    412   96    317    412   96     75   0   81  None
PI  T2T_CP100583.2_3498935_3499903_-1-323_aa;T2T_CP100583.2_4692503_4693279_-1-308_aa  1.19e-02   611    710  100     165    264  100    165    264  100     68   0   81  None
PI  T2T_CP100583.2_3498935_3499903_-1-323_aa;T2T_CP100583.2_4702828_4703790_1-321_aa   1.57e-04   471    609  139      25    163  139     25    163  139     70   0  117  None
PI  T2T_CP100583.2_3498935_3499903_-1-323_aa;T2T_CP100583.2_4702828_4703790_1-321_aa   8.91e-04   611    701   91     165    255   91    165    255   91     61   0  117  None
PI  T2T_CP100583.2_3498935_3499903_-1-323_aa;T2T_CP100583.2_4702828_4703790_1-321_aa   1.59e-03   816    886   71     364    434   71    364    434   71     58   0  117  None
PI  T2T_CP100583.2_3498935_3499903_-1-323_aa;T2T_CP100583.2_4702828_4703790_1-321_aa   4.16e-02  1107   1159   53     652    704   53    646    698   53     41   0  117  None
PI  T2T_CP100583.2_3498935_3499903_-1-323_aa;T2T_CP100583.2_4713254_4714159_1-348_aa   3.39e-04     1    609  609       1    163  163      1    163  163     90   0   86  None
PI  T2T_CP100583.2_3498935_3499903_-1-323_aa;T2T_CP100583.2_4713254_4714159_1-348_aa   1.85e-02   611    701   91     165    255   91    165    255   91     61   0   86  None
PI  T2T_CP100583.2_3498935_3499903_-1-323_aa;T2T_CP100583.2_4721552_4722523_-1-324_aa  1.31e-05     1    609  609       1    163  163      1    163  163     90   0  108  None
PI  T2T_CP100583.2_3498935_3499903_-1-323_aa;T2T_CP100583.2_4721552_4722523_-1-324_aa  1.86e-04   614    722  109     168    276  109    168    276  109     75   0  108  None
PI  T2T_CP100583.2_3498935_3499903_-1-323_aa;T2T_CP100583.2_4731439_4732365_1-309_aa   1.42e-04   611    736  126     165    290  126    165    290  126     90   0   92  None
PI  T2T_CP100583.2_3498935_3499903_-1-323_aa;T2T_CP100583.2_4731439_4732365_1-309_aa   1.92e-04   448    609  162       5    163  159      5    163  159     88   0   92  None
PI  T2T_CP100583.2_3498935_3499903_-1-323_aa;T2T_CP100583.2_4731439_4732365_1-309_aa   1.14e-03   787    886  100     335    434  100    335    434  100     76   0   92  None
PI  T2T_CP100583.2_3498935_3499903_-1-323_aa;T2T_CP100583.2_4737491_4738426_-1-312_aa  6.83e-05     1    609  609       1    163  163      1    163  163     90   0   97  None
PI  T2T_CP100583.2_3498935_3499903_-1-323_aa;T2T_CP100583.2_4737491_4738426_-1-312_aa  2.18e-03   611    710  100     165    264  100    165    264  100     68   0   97  None
PI  T2T_CP100583.2_3498935_3499903_-1-323_aa;T2T_CP100583.2_4737491_4738426_-1-312_aa  1.05e-02   816    886   71     364    434   71    364    434   71     58   0   97  None
PI  T2T_CP100583.2_3498935_3499903_-1-323_aa;T2T_CP100583.2_4737491_4738426_-1-312_aa  3.11e-02   943   1015   73     491    563   73    491    563   73     51   0   97  None
PI  T2T_CP100583.2_3498935_3499903_-1-323_aa;T2T_CP100583.2_4737491_4738426_-1-312_aa  4.95e-02  1097   1157   61     642    702   61    633    693   61     48   0   97  None
PI  T2T_CP100583.2_3498935_3499903_-1-323_aa;T2T_CP100583.2_4758939_4759922_1-328_aa   6.98e-05     1    627  627       1    181  181      1    181  181     98   0   89  None
PI  T2T_CP100583.2_3498935_3499903_-1-323_aa;T2T_CP100583.2_4758939_4759922_1-328_aa   1.40e-02   629    711   83     183    265   83    183    265   83     61   0   89  None
PI  T2T_CP100583.2_3498935_3499903_-1-323_aa;T2T_CP100583.2_4758939_4759922_1-328_aa   4.34e-02  1107   1174   68     652    719   68    643    710   68     53   0   89  None
PI  T2T_CP100583.2_3498935_3499903_-1-323_aa;T2T_CP100583.2_4758939_4759922_1-328_aa   5.00e-02   943   1016   74     491    564   74    491    564   74     52   0   89  None
PI  T2T_CP100583.2_3498935_3499903_-1-323_aa;T2T_CP100583.2_4765933_4766901_-1-323_aa  6.00e-04     1    609  609       1    163  163      1    163  163     90   0   82  None
PI  T2T_CP100583.2_3498935_3499903_-1-323_aa;T2T_CP100583.2_4765933_4766901_-1-323_aa  8.27e-03  1088   1174   87     633    719   87    627    713   87     70   0   82  None
PI  T2T_CP100583.2_3498935_3499903_-1-323_aa;T2T_CP100583.2_4784932_4785867_-1-312_aa  4.14e-03     1    593  593       1    147  147      1    147  147     81   0   76  None
PI  T2T_CP100583.2_3498935_3499903_-1-323_aa;T2T_CP100583.2_4784932_4785867_-1-312_aa  6.72e-03   611    722  112     165    276  112    165    276  112     77   0   76  None
PI  T2T_CP100583.2_3498935_3499903_-1-323_aa;T2T_CP100583.2_4794240_4795175_1-312_aa   1.70e-02     1    584  584       1    138  138      1    138  138     78   0   67  None
PI  T2T_CP100583.2_3498935_3499903_-1-323_aa;T2T_CP100583.2_4794240_4795175_1-312_aa   4.83e-02   611    710  100     165    264  100    165    264  100     68   0   67  None
PI  T2T_CP100583.2_3498935_3499903_-1-323_aa;T2T_CP100583.2_4801213_4802175_-1-321_aa  2.20e-04     1    609  609       1    163  163      1    163  163     90   0   89  None
PI  T2T_CP100583.2_3498935_3499903_-1-323_aa;T2T_CP100583.2_4801213_4802175_-1-321_aa  5.94e-03   803    886   84     351    434   84    351    434   84     67   0   89  None
PI  T2T_CP100583.2_3498935_3499903_-1-323_aa;T2T_CP100583.2_4801213_4802175_-1-321_aa  2.85e-02   655    722   68     209    276   68    209    276   68     56   0   89  None
PI  T2T_CP100583.2_3498935_3499903_-1-323_aa;T2T_CP100583.2_4801213_4802175_-1-321_aa  4.34e-02  1107   1174   68     652    719   68    646    713   68     53   0   89  None
PI  T2T_CP100583.2_3498935_3499903_-1-323_aa;T2T_CP100583.2_4809635_4810588_1-318_aa   6.00e-04     1    609  609       1    163  163      1    163  163     90   0   82  None
PI  T2T_CP100583.2_3498935_3499903_-1-323_aa;T2T_CP100583.2_4809635_4810588_1-318_aa   3.31e-03   611    722  112     165    276  112    165    276  112     77   0   82  None
PI  T2T_CP100583.2_3498935_3499903_-1-323_aa;T2T_CP100583.2_4809635_4810588_1-318_aa   8.27e-03  1088   1174   87     633    719   87    624    710   87     70   0   82  None
PI  T2T_CP100583.2_3498935_3499903_-1-323_aa;T2T_CP100583.2_4816708_4817670_-1-324_aa  2.39e-05   786    886  101     334    434  101    334    434  101     77   0  121  None
PI  T2T_CP100583.2_3498935_3499903_-1-323_aa;T2T_CP100583.2_4816708_4817670_-1-324_aa  8.81e-04     1    553  553       1    107  107      1    107  107     59   0  121  None
PI  T2T_CP100583.2_3498935_3499903_-1-323_aa;T2T_CP100583.2_4816708_4817670_-1-324_aa  3.58e-03   611    692   82     165    246   82    165    246   82     52   0  121  None
PI  T2T_CP100583.2_3498935_3499903_-1-323_aa;T2T_CP100583.2_4822885_4823820_-1-312_aa  3.32e-02   803    886   84     351    434   84    351    434   84     67   0   72  None
PI  T2T_CP100583.2_3498935_3499903_-1-323_aa;T2T_CP100583.2_4833722_4834681_-1-320_aa  6.83e-05     1    609  609       1    163  163      1    163  163     90   0   97  None
PI  T2T_CP100583.2_3498935_3499903_-1-323_aa;T2T_CP100583.2_4833722_4834681_-1-320_aa  2.67e-02   943   1016   74     491    564   74    491    564   74     52   0   97  None
PI  T2T_CP100583.2_3498935_3499903_-1-323_aa;T2T_CP100583.2_4833722_4834681_-1-320_aa  4.24e-02  1113   1174   62     658    719   62    649    710   62     49   0   97  None
PI  T2T_CP100583.2_3498935_3499903_-1-323_aa;T2T_CP100583.2_4842281_4843222_-1-314_aa  1.78e-02   502    609  108      56    163  108     56    163  108     52   0  102  None
PI  T2T_CP100583.2_3498935_3499903_-1-323_aa;T2T_CP100583.2_4842281_4843222_-1-314_aa  2.47e-02   945   1016   72     493    564   72    493    564   72     50   0  102  None
PI  T2T_CP100583.2_3498935_3499903_-1-323_aa;T2T_CP100583.2_4850665_4851600_1-348_aa   6.76e-03   448    609  162       5    163  159      5    163  159     88   0   66  None
PI  T2T_CP100583.2_3498935_3499903_-1-323_aa;T2T_CP100583.2_4850665_4851600_1-348_aa   1.91e-02   785    886  102     333    434  102    333    434  102     78   0   66  None
PI  T2T_CP100583.2_3498935_3499903_-1-323_aa;T2T_CP100583.2_4860618_4861553_1-312_aa   9.17e-04     1    609  609       1    163  163      1    163  163     90   0   79  None
PI  T2T_CP100583.2_3498935_3499903_-1-323_aa;T2T_CP100583.2_4860618_4861553_1-312_aa   1.46e-02   611    710  100     165    264  100    165    264  100     68   0   79  None
PI  T2T_CP100583.2_3498935_3499903_-1-323_aa;T2T_CP100583.2_4867027_4867986_-1-320_aa  3.69e-03   785    886  102     333    434  102    333    434  102     78   0   80  None
PI  T2T_CP100583.2_3498935_3499903_-1-323_aa;T2T_CP100583.2_4867027_4867986_-1-320_aa  1.70e-02     1    566  566       1    120  120      1    120  120     66   0   80  None
PI  T2T_CP100583.2_3498935_3499903_-1-323_aa;T2T_CP100583.2_4867027_4867986_-1-320_aa  3.21e-02   611    701   91     165    255   91    165    255   91     61   0   80  None
PI  T2T_CP100583.2_3498935_3499903_-1-323_aa;T2T_CP100583.2_4876876_4877859_1-354_aa   6.82e-05   612    743  132     166    297  132    166    297  132     96   0   91  None
PI  T2T_CP100583.2_3498935_3499903_-1-323_aa;T2T_CP100583.2_4876876_4877859_1-354_aa   1.65e-04     1    609  609       1    163  163      1    163  163     90   0   91  None
PI  T2T_CP100583.2_3498935_3499903_-1-323_aa;T2T_CP100583.2_4876876_4877859_1-354_aa   1.29e-03   787    886  100     335    434  100    335    434  100     76   0   91  None
PI  T2T_CP100583.2_3498935_3499903_-1-323_aa;T2T_CP100583.2_4897030_4897989_-1-320_aa  1.26e-02     1    566  566       1    120  120      1    120  120     66   0   83  None
PI  T2T_CP100583.2_3498935_3499903_-1-323_aa;T2T_CP100583.2_4897030_4897989_-1-320_aa  3.62e-02   789    864   76     337    412   76    337    412   76     58   0   83  None
PI  T2T_CP100583.2_3498935_3499903_-1-323_aa;T2T_CP100583.2_4906085_4907020_1-338_aa   1.52e-02     1    584  584       1    138  138      1    138  138     78   0   68  None
PI  T2T_CP100583.2_3498935_3499903_-1-323_aa;T2T_CP100583.2_4912438_4913361_1-308_aa   1.29e-03   787    886  100     335    434  100    332    431  100     76   0   91  None
PI  T2T_CP100583.2_3498935_3499903_-1-323_aa;T2T_CP100583.2_4912438_4913361_1-308_aa   2.00e-03   466    609  144      20    163  144     20    163  144     73   0   91  None
PI  T2T_CP100583.2_3498935_3499903_-1-323_aa;T2T_CP100583.2_4918580_4919515_-1-338_aa  9.25e-05   444    609  166       1    163  163     79    241  163     89   0   96  None
PI  T2T_CP100583.2_3498935_3499903_-1-323_aa;T2T_CP100583.2_4918580_4919515_-1-338_aa  5.98e-04   786    886  101     334    434  101    412    512  101     77   0   96  None
PI  T2T_CP100583.2_3498935_3499903_-1-323_aa;T2T_CP100583.2_4918580_4919515_-1-338_aa  2.08e-03   611    711  101     165    265  101    243    343  101     69   0   96  None
PI  T2T_CP100583.2_3498935_3499903_-1-323_aa;T2T_CP100583.2_4929233_4930192_1-320_aa   1.43e-04   611    739  129     165    293  129    165    293  129     93   0   89  None
PI  T2T_CP100583.2_3498935_3499903_-1-323_aa;T2T_CP100583.2_4929233_4930192_1-320_aa   2.20e-04     1    609  609       1    163  163      1    163  163     90   0   89  None
PI  T2T_CP100583.2_3498935_3499903_-1-323_aa;T2T_CP100583.2_4929233_4930192_1-320_aa   1.64e-03   787    886  100     335    434  100    335    434  100     76   0   89  None
PI  T2T_CP100583.2_3498935_3499903_-1-323_aa;T2T_CP100583.2_4936668_4937603_-1-312_aa  7.67e-04     1    583  583       1    137  137      1    137  137     77   0   94  None
PI  T2T_CP100583.2_3498935_3499903_-1-323_aa;T2T_CP100583.2_4936668_4937603_-1-312_aa  3.01e-03   611    710  100     165    264  100    165    264  100     68   0   94  None
PI  T2T_CP100583.2_3498935_3499903_-1-323_aa;T2T_CP100583.2_4946001_4946981_1-329_aa   2.35e-03   787    886  100     335    434  100    335    434  100     76   0   86  None
PI  T2T_CP100583.2_3498935_3499903_-1-323_aa;T2T_CP100583.2_4946001_4946981_1-329_aa   4.19e-02   656    722   67     210    276   67    210    276   67     55   0   86  None
PI  T2T_CP100583.2_3498935_3499903_-1-323_aa;T2T_CP100583.2_4953089_4954072_-1-319_aa  7.96e-04     1    609  609       1    163  163      1    163  163     90   0   80  None
PI  T2T_CP100583.2_3498935_3499903_-1-323_aa;T2T_CP100583.2_4953089_4954072_-1-319_aa  1.02e-02  1088   1174   87     633    719   87    624    710   87     70   0   80  None
PI  T2T_CP100583.2_3498935_3499903_-1-323_aa;T2T_CP100583.2_4963988_4964947_-1-331_aa  4.47e-04   448    609  162       5    163  159     83    241  159     88   0   86  None
PI  T2T_CP100583.2_3498935_3499903_-1-323_aa;T2T_CP100583.2_4963988_4964947_-1-331_aa  7.08e-03   611    710  100     165    264  100    243    342  100     68   0   86  None
PI  T2T_CP100583.2_3498935_3499903_-1-323_aa;T2T_CP100583.2_4974467_4975450_1-328_aa   1.90e-04     1    609  609       1    163  163      1    163  163     90   0   90  None
PI  T2T_CP100583.2_3498935_3499903_-1-323_aa;T2T_CP100583.2_5002234_5003196_1-321_aa   6.19e-03   785    873   89     333    421   89    333    421   89     66   0   90  None
PI  T2T_CP100583.2_3498935_3499903_-1-323_aa;T2T_CP100583.2_5002234_5003196_1-321_aa   1.27e-02   611    701   91     165    255   91    165    255   91     61   0   90  None
PI  T2T_CP100583.2_3498935_3499903_-1-323_aa;T2T_CP100583.2_5002234_5003196_1-321_aa   4.63e-02   502    609  108      56    163  108     56    163  108     52   0   90  None
PI  T2T_CP100583.2_3498935_3499903_-1-323_aa;T2T_CP100583.2_5011351_5012286_-1-312_aa  5.49e-03     1    609  609       1    163  163      1    163  163     90   0   66  None
PI  T2T_CP100583.2_3498935_3499903_-1-323_aa;T2T_CP100583.2_5020445_5021401_-1-319_aa  2.96e-04     1    600  600       1    154  154      1    154  154     86   0   91  None
PI  T2T_CP100583.2_3498935_3499903_-1-323_aa;T2T_CP100583.2_5020445_5021401_-1-319_aa  3.59e-03   611    711  101     165    265  101    165    265  101     69   0   91  None
PI  T2T_CP100583.2_3498935_3499903_-1-323_aa;T2T_CP100583.2_5020445_5021401_-1-319_aa  2.08e-02   817    886   70     365    434   70    365    434   70     57   0   91  None
PI  T2T_CP100583.2_3498935_3499903_-1-323_aa;T2T_CP100583.2_5020445_5021401_-1-319_aa  3.71e-02  1107   1174   68     652    719   68    643    710   68     53   0   91  None
PI  T2T_CP100583.2_3498935_3499903_-1-323_aa;T2T_CP100583.2_5037204_5038184_-1-329_aa  2.54e-04     1    609  609       1    163  163      1    163  163     90   0   88  None
PI  T2T_CP100583.2_3498935_3499903_-1-323_aa;T2T_CP100583.2_5037204_5038184_-1-329_aa  1.60e-03   611    722  112     165    276  112    165    276  112     77   0   88  None
PI  T2T_CP100583.2_3498935_3499903_-1-323_aa;T2T_CP100583.2_5048236_5049219_1-324_aa   6.91e-04     1    609  609       1    163  163      1    163  163     90   0   81  None
PI  T2T_CP100583.2_3498935_3499903_-1-323_aa;T2T_CP100583.2_5048236_5049219_1-324_aa   9.21e-03  1088   1174   87     633    719   87    624    710   87     70   0   81  None
PI  T2T_CP100583.2_3498935_3499903_-1-323_aa;T2T_CP100583.2_5055311_5056300_-1-352_aa  1.99e-02   611    705   95     165    259   95    264    358   95     64   0   81  None
PI  T2T_CP100583.2_3498935_3499903_-1-323_aa;T2T_CP100583.2_5055311_5056300_-1-352_aa  4.29e-02   816    886   71     364    434   71    463    533   71     58   0   81  None
PI  T2T_CP100583.2_3498935_3499903_-1-323_aa;T2T_CP100583.2_5065080_5066063_1-328_aa   3.91e-04     1    609  609       1    163  163      1    163  163     90   0   85  None
PI  T2T_CP100583.2_3498935_3499903_-1-323_aa;T2T_CP100583.2_5065080_5066063_1-328_aa   2.64e-03   611    721  111     165    275  111    165    275  111     76   0   85  None
PI  T2T_CP100583.2_3498935_3499903_-1-323_aa;T2T_CP100583.2_5071664_5072596_-1-311_aa  4.52e-05   448    609  162       5    163  159      5    163  159     88   0  102  None
PI  T2T_CP100583.2_3498935_3499903_-1-323_aa;T2T_CP100583.2_5071664_5072596_-1-311_aa  1.26e-03   611    710  100     165    264  100    165    264  100     68   0  102  None
PI  T2T_CP100583.2_3498935_3499903_-1-323_aa;T2T_CP100583.2_5071664_5072596_-1-311_aa  9.20e-03   818    886   69     366    434   69    363    431   69     56   0  102  None
PI  T2T_CP100583.2_3498935_3499903_-1-323_aa;T2T_CP100583.2_5088008_5088943_1-312_aa   1.27e-02   471    609  139      25    163  139     25    163  139     70   0   78  None
PI  T2T_CP100583.2_3498935_3499903_-1-323_aa;T2T_CP100583.2_5088008_5088943_1-312_aa   3.83e-02   611    701   91     165    255   91    165    255   91     61   0   78  None
PI  T2T_CP100583.2_3498935_3499903_-1-323_aa;T2T_CP100583.2_5092667_5093626_1-347_aa   4.79e-03     1    609  609       1    163  163      1    163  163     90   0   67  None
PI  T2T_CP100583.2_3498935_3499903_-1-323_aa;T2T_CP100583.2_5092667_5093626_1-347_aa   1.70e-02   785    886  102     333    434  102    333    434  102     78   0   67  None
PI  T2T_CP100583.2_3498935_3499903_-1-323_aa;T2T_CP100583.2_5092667_5093626_1-347_aa   1.89e-02   611    722  112     165    276  112    165    276  112     77   0   67  None
PI  T2T_CP100583.2_3498935_3499903_-1-323_aa;T2T_CP100583.2_5098798_5099781_1-328_aa   5.07e-05     1    609  609       1    163  163      1    163  163     90   0   99  None
PI  T2T_CP100583.2_3498935_3499903_-1-323_aa;T2T_CP100583.2_5098798_5099781_1-328_aa   4.59e-03   611    702   92     165    256   92    165    256   92     62   0   99  None
PI  T2T_CP100583.2_3498935_3499903_-1-323_aa;T2T_CP100583.2_5098798_5099781_1-328_aa   1.94e-02  1107   1174   68     652    719   68    643    710   68     53   0   99  None
PI  T2T_CP100583.2_3498935_3499903_-1-323_aa;T2T_CP100583.2_5103276_5104232_-1-319_aa  1.42e-04     1    609  609       1    163  163      1    163  163     90   0   92  None
PI  T2T_CP100583.2_3498935_3499903_-1-323_aa;T2T_CP100583.2_5103276_5104232_-1-319_aa  1.14e-03   787    886  100     335    434  100    335    434  100     76   0   92  None
PI  T2T_CP100583.2_3498935_3499903_-1-323_aa;T2T_CP100583.2_5117018_5117953_-1-312_aa  8.96e-04   448    609  162       5    163  159      5    163  159     88   0   81  None
PI  T2T_CP100583.2_3498935_3499903_-1-323_aa;T2T_CP100583.2_5117018_5117953_-1-312_aa  4.24e-03   787    886  100     335    434  100    335    434  100     76   0   81  None
PI  T2T_CP100583.2_3498935_3499903_-1-323_aa;T2T_CP100583.2_5117018_5117953_-1-312_aa  1.05e-02   611    711  101     165    265  101    165    265  101     69   0   81  None
PI  T2T_CP100583.2_3498935_3499903_-1-323_aa;T2T_CP100583.2_5126260_5127171_1-312_aa   2.11e-03     1    609  609       1    163  163      1    163  163     90   0   73  None
PI  T2T_CP100583.2_3498935_3499903_-1-323_aa;T2T_CP100583.2_5126260_5127171_1-312_aa   1.51e-02   787    883   97     335    431   97    335    431   97     73   0   73  None
PI  T2T_CP100583.2_3498935_3499903_-1-323_aa;T2T_CP100583.2_5126260_5127171_1-312_aa   2.68e-02   611    710  100     165    264  100    165    264  100     68   0   73  None
PI  T2T_CP100583.2_3498935_3499903_-1-323_aa;T2T_CP100583.2_5141513_5142472_1-320_aa   2.94e-04     1    609  609       1    163  163      1    163  163     90   0   87  None
PI  T2T_CP100583.2_3498935_3499903_-1-323_aa;T2T_CP100583.2_5141513_5142472_1-320_aa   1.57e-03   611    723  113     165    277  113    165    277  113     78   0   87  None
PI  T2T_CP100583.2_3498935_3499903_-1-323_aa;T2T_CP100583.2_5141513_5142472_1-320_aa   4.82e-03   785    877   93     333    425   93    333    425   93     70   0   87  None
PI  T2T_CP100583.2_3498935_3499903_-1-323_aa;T2T_CP100583.2_5162225_5163193_1-350_aa   9.17e-05     1    609  609       1    163  163      1    163  163     90   0   95  None
PI  T2T_CP100583.2_3498935_3499903_-1-323_aa;T2T_CP100583.2_5162225_5163193_1-350_aa   2.70e-03   611    710  100     165    264  100    165    264  100     68   0   95  None
PI  T2T_CP100583.2_3498935_3499903_-1-323_aa;T2T_CP100583.2_5162225_5163193_1-350_aa   5.00e-03  1095   1174   80     640    719   80    634    713   80     64   0   95  None
PI  T2T_CP100583.2_3498935_3499903_-1-323_aa;T2T_CP100583.2_5193695_5194657_-1-357_aa  6.05e-05   448    609  162       5    163  159    113    271  159     88   0  100  None
PI  T2T_CP100583.2_3498935_3499903_-1-323_aa;T2T_CP100583.2_5202138_5203100_1-321_aa   1.39e-03   785    886  102     333    434  102    333    434  102     78   0   88  None
PI  T2T_CP100583.2_3498935_3499903_-1-323_aa;T2T_CP100583.2_5202138_5203100_1-321_aa   1.60e-03     1    583  583       1    137  137      1    137  137     77   0   88  None
PI  T2T_CP100583.2_3498935_3499903_-1-323_aa;T2T_CP100583.2_5202138_5203100_1-321_aa   5.73e-03   611    710  100     165    264  100    165    264  100     68   0   88  None
PI  T2T_CP100583.2_3498935_3499903_-1-323_aa;T2T_CP100583.2_5206891_5207850_-1-322_aa  3.21e-02   489    609  121      43    163  121     43    163  121     61   0   80  None
PI  T2T_CP100583.2_3498935_3499903_-1-323_aa;T2T_CP100583.2_5216114_5217049_1-346_aa   2.24e-07   497    710  214      51    264  214     51    264  214    125   0   98  None
PI  T2T_CP100583.2_3498935_3499903_-1-323_aa;T2T_CP100583.2_5216114_5217049_1-346_aa   2.68e-03   804    886   83     352    434   83    352    434   83     66   0   98  None
PI  T2T_CP100583.2_3498935_3499903_-1-323_aa;T2T_CP100583.2_5216114_5217049_1-346_aa   2.88e-02   943   1015   73     491    563   73    491    563   73     51   0   98  None
PI  T2T_CP100583.2_3498935_3499903_-1-323_aa;T2T_CP100583.2_5223064_5224026_-1-321_aa  8.04e-05   459    609  151      13    163  151     13    163  151     79   0  109  None
PI  T2T_CP100583.2_3498935_3499903_-1-323_aa;T2T_CP100583.2_5223064_5224026_-1-321_aa  2.40e-03   650    722   73     204    276   73    204    276   73     60   0  109  None
PI  T2T_CP100583.2_3498935_3499903_-1-323_aa;T2T_CP100583.2_5223064_5224026_-1-321_aa  8.35e-03  1107   1174   68     652    719   68    646    713   68     53   0  109  None
PI  T2T_CP100583.2_3498935_3499903_-1-323_aa;T2T_CP100583.2_5233476_5234459_1-328_aa   2.54e-04   448    609  162       5    163  159      5    163  159     88   0   90  None
PI  T2T_CP100583.2_3498935_3499903_-1-323_aa;T2T_CP100583.2_5233476_5234459_1-328_aa   4.63e-03   611    710  100     165    264  100    165    264  100     68   0   90  None
PI  T2T_CP100583.2_3498935_3499903_-1-323_aa;T2T_CP100583.2_5233476_5234459_1-328_aa   4.01e-02  1107   1174   68     652    719   68    643    710   68     53   0   90  None
PI  T2T_CP100583.2_3498935_3499903_-1-323_aa;T2T_CP100583.2_5233476_5234459_1-328_aa   4.63e-02   943   1016   74     491    564   74    491    564   74     52   0   90  None
PI  T2T_CP100583.2_3498935_3499903_-1-323_aa;T2T_CP100583.2_5240486_5241436_-1-317_aa  1.93e-02     1    565  565       1    119  119      1    119  119     65   0   80  None
PI  T2T_CP100583.2_3498935_3499903_-1-323_aa;T2T_CP100583.2_5240486_5241436_-1-317_aa  2.49e-02   639    722   84     193    276   84    193    276   84     63   0   80  None
PI  T2T_CP100583.2_3498935_3499903_-1-323_aa;T2T_CP100583.2_5249466_5250437_1-308_aa   6.91e-04     1    609  609       1    163  163      1    163  163     90   0   81  None
PI  T2T_CP100583.2_3498935_3499903_-1-323_aa;T2T_CP100583.2_5249466_5250437_1-308_aa   1.19e-02   611    710  100     165    264  100    165    264  100     68   0   81  None
PI  T2T_CP100583.2_3498935_3499903_-1-323_aa;T2T_CP100583.2_5256460_5257443_-1-328_aa  1.84e-03     1    609  609       1    163  163      1    163  163     90   0   74  None
PI  T2T_CP100583.2_3498935_3499903_-1-323_aa;T2T_CP100583.2_5256460_5257443_-1-328_aa  2.43e-02   611    710  100     165    264  100    165    264  100     68   0   74  None
PI  T2T_CP100583.2_3498935_3499903_-1-323_aa;T2T_CP100583.2_5256460_5257443_-1-328_aa  2.73e-02   803    886   84     351    434   84    351    434   84     67   0   74  None
PI  T2T_CP100583.2_3498935_3499903_-1-323_aa;T2T_CP100583.2_5262712_5263650_-1-313_aa  5.21e-04     1    609  609       1    163  163      1    163  163     90   0   83  None
PI  T2T_CP100583.2_3498935_3499903_-1-323_aa;T2T_CP100583.2_5262712_5263650_-1-313_aa  3.35e-03   787    886  100     335    434  100    335    434  100     76   0   83  None
PI  T2T_CP100583.2_3498935_3499903_-1-323_aa;T2T_CP100583.2_5271112_5272047_1-312_aa   2.47e-04     1    593  593       1    147  147      1    147  147     81   0   98  None
PI  T2T_CP100583.2_3498935_3499903_-1-323_aa;T2T_CP100583.2_5271112_5272047_1-312_aa   4.66e-04   611    722  112     165    276  112    165    276  112     77   0   98  None
PI  T2T_CP100583.2_3498935_3499903_-1-323_aa;T2T_CP100583.2_5271112_5272047_1-312_aa   1.53e-02   819    886   68     367    434   68    367    434   68     55   0   98  None
PI  T2T_CP100583.2_3498935_3499903_-1-323_aa;T2T_CP100583.2_5279180_5280142_-1-321_aa  2.40e-05     1    609  609       1    163  163      1    163  163     90   0  104  None
PI  T2T_CP100583.2_3498935_3499903_-1-323_aa;T2T_CP100583.2_5279180_5280142_-1-321_aa  3.91e-03   611    700   90     165    254   90    165    254   90     60   0  104  None
PI  T2T_CP100583.2_3498935_3499903_-1-323_aa;T2T_CP100583.2_5279180_5280142_-1-321_aa  1.28e-02  1107   1174   68     652    719   68    646    713   68     53   0  104  None
PI  T2T_CP100583.2_3498935_3499903_-1-323_aa;T2T_CP100583.2_5290053_5291012_1-320_aa   4.46e-03   769    886  118     317    434  118    317    434  118     92   0   66  None
PI  T2T_CP100583.2_3498935_3499903_-1-323_aa;T2T_CP100583.2_5290053_5291012_1-320_aa   6.76e-03   448    609  162       5    163  159      5    163  159     88   0   66  None
PI  T2T_CP100583.2_3498935_3499903_-1-323_aa;T2T_CP100583.2_5297001_5297963_1-321_aa   1.31e-05     1    609  609       1    163  163      1    163  163     90   0  108  None
PI  T2T_CP100583.2_3498935_3499903_-1-323_aa;T2T_CP100583.2_5297001_5297963_1-321_aa   1.56e-04   611    721  111     165    275  111    165    275  111     76   0  108  None
PI  T2T_CP100583.2_3498935_3499903_-1-323_aa;T2T_CP100583.2_5310501_5311478_-1-326_aa  7.91e-05     1    609  609       1    163  163      1    163  163     90   0   96  None
PI  T2T_CP100583.2_3498935_3499903_-1-323_aa;T2T_CP100583.2_5310501_5311478_-1-326_aa  5.98e-04   611    722  112     165    276  112    165    276  112     77   0   96  None
PI  T2T_CP100583.2_3498935_3499903_-1-323_aa;T2T_CP100583.2_5310501_5311478_-1-326_aa  2.89e-02   943   1016   74     491    564   74    485    558   74     52   0   96  None
PI  T2T_CP100583.2_3498935_3499903_-1-323_aa;T2T_CP100583.2_5320189_5321130_1-314_aa   1.53e-05     1    609  609       1    163  163      1    163  163     90   0  107  None
PI  T2T_CP100583.2_3498935_3499903_-1-323_aa;T2T_CP100583.2_5320189_5321130_1-314_aa   2.45e-03   611    701   91     165    255   91    165    255   91     61   0  107  None
PI  T2T_CP100583.2_3498935_3499903_-1-323_aa;T2T_CP100583.2_5326531_5327493_1-321_aa   2.18e-04   611    722  112     165    276  112    165    276  112     77   0  104  None
PI  T2T_CP100583.2_3498935_3499903_-1-323_aa;T2T_CP100583.2_5326531_5327493_1-321_aa   4.63e-03   491    609  119      45    163  119     45    163  119     59   0  104  None
PI  T2T_CP100583.2_3498935_3499903_-1-323_aa;T2T_CP100583.2_5334174_5335109_-1-348_aa  6.90e-05   444    609  166       1    163  163    109    271  163     89   0   98  None
PI  T2T_CP100583.2_3498935_3499903_-1-323_aa;T2T_CP100583.2_5334174_5335109_-1-348_aa  2.46e-02   943   1016   74     491    564   74    599    672   74     52   0   98  None
PI  T2T_CP100583.2_3498935_3499903_-1-323_aa;T2T_CP100583.2_5334174_5335109_-1-348_aa  3.37e-02   787    855   69     335    403   69    443    511   69     50   0   98  None
PI  T2T_CP100583.2_3498935_3499903_-1-323_aa;T2T_CP100583.2_5344603_5345565_1-321_aa   1.10e-04   611    743  133     165    297  133    165    297  133     97   0   87  None
PI  T2T_CP100583.2_3498935_3499903_-1-323_aa;T2T_CP100583.2_5344603_5345565_1-321_aa   2.94e-04     1    609  609       1    163  163      1    163  163     90   0   87  None
PI  T2T_CP100583.2_3498935_3499903_-1-323_aa;T2T_CP100583.2_5359303_5360262_1-337_aa   9.17e-05     1    609  609       1    163  163      1    163  163     90   0   95  None
PI  T2T_CP100583.2_3498935_3499903_-1-323_aa;T2T_CP100583.2_5359303_5360262_1-337_aa   9.23e-03   611    700   90     165    254   90    165    254   90     60   0   95  None
PI  T2T_CP100583.2_3498935_3499903_-1-323_aa;T2T_CP100583.2_5368794_5369723_-1-312_aa  3.66e-05   611    743  133     165    297  133    165    297  133     97   0   94  None
PI  T2T_CP100583.2_3498935_3499903_-1-323_aa;T2T_CP100583.2_5368794_5369723_-1-312_aa  1.06e-04     1    609  609       1    163  163      1    163  163     90   0   94  None
PI  T2T_CP100583.2_3498935_3499903_-1-323_aa;T2T_CP100583.2_5377736_5378719_1-319_aa   2.20e-04     1    609  609       1    163  163      1    163  163     90   0   89  None
PI  T2T_CP100583.2_3498935_3499903_-1-323_aa;T2T_CP100583.2_5377736_5378719_1-319_aa   5.15e-03   611    710  100     165    264  100    165    264  100     68   0   89  None
PI  T2T_CP100583.2_3498935_3499903_-1-323_aa;T2T_CP100583.2_5384491_5385474_-1-328_aa  7.91e-05     1    609  609       1    163  163      1    163  163     90   0   96  None
PI  T2T_CP100583.2_3498935_3499903_-1-323_aa;T2T_CP100583.2_5384491_5385474_-1-328_aa  2.48e-02  1107   1174   68     652    719   68    643    710   68     53   0   96  None
PI  T2T_CP100583.2_3498935_3499903_-1-323_aa;T2T_CP100583.2_5384491_5385474_-1-328_aa  2.89e-02   943   1016   74     491    564   74    491    564   74     52   0   96  None
PI  T2T_CP100583.2_3498935_3499903_-1-323_aa;T2T_CP100583.2_5395041_5396000_1-320_aa   1.06e-04   611    739  129     165    293  129    165    293  129     93   0   91  None
PI  T2T_CP100583.2_3498935_3499903_-1-323_aa;T2T_CP100583.2_5395041_5396000_1-320_aa   1.65e-04     1    609  609       1    163  163      1    163  163     90   0   91  None
PI  T2T_CP100583.2_3498935_3499903_-1-323_aa;T2T_CP100583.2_5395041_5396000_1-320_aa   1.29e-03   787    886  100     335    434  100    335    434  100     76   0   91  None
PI  T2T_CP100583.2_3498935_3499903_-1-323_aa;T2T_CP100583.2_5411987_5412946_1-343_aa   1.60e-03     1    609  609       1    163  163      1    163  163     90   0   75  None
PI  T2T_CP100583.2_3498935_3499903_-1-323_aa;T2T_CP100583.2_5411987_5412946_1-343_aa   2.20e-02   611    710  100     165    264  100    165    264  100     68   0   75  None
PI  T2T_CP100583.2_3498935_3499903_-1-323_aa;T2T_CP100583.2_5411987_5412946_1-343_aa   2.47e-02   803    886   84     351    434   84    351    434   84     67   0   75  None
PI  T2T_CP100583.2_3498935_3499903_-1-323_aa;T2T_CP100583.2_5442729_5443685_-1-345_aa  7.87e-04   444    609  166       1    163  163     79    241  163     89   0   81  None
PI  T2T_CP100583.2_3498935_3499903_-1-323_aa;T2T_CP100583.2_5442729_5443685_-1-345_aa  2.93e-02   611    701   91     165    255   91    243    333   91     61   0   81  None
PI  T2T_CP100583.2_3498935_3499903_-1-323_aa;T2T_CP100583.2_5442729_5443685_-1-345_aa  4.29e-02   816    886   71     364    434   71    442    512   71     58   0   81  None
PI  T2T_CP100583.2_3498935_3499903_-1-323_aa;T2T_CP100583.2_5453234_5454193_-1-320_aa  8.71e-03   816    886   71     364    434   71    364    434   71     58   0   99  None
PI  T2T_CP100583.2_3498935_3499903_-1-323_aa;T2T_CP100583.2_5453234_5454193_-1-320_aa  2.66e-02  1110   1174   65     655    719   65    646    710   65     51   0   99  None
PI  T2T_CP100583.2_3498935_3499903_-1-323_aa;T2T_CP100583.2_5470730_5471671_1-328_aa   1.03e-03   448    609  162       5    163  159      5    163  159     88   0   80  None
PI  T2T_CP100583.2_3498935_3499903_-1-323_aa;T2T_CP100583.2_5470730_5471671_1-328_aa   4.20e-03   611    722  112     165    276  112    165    276  112     77   0   80  None
PI  T2T_CP100583.2_3498935_3499903_-1-323_aa;T2T_CP100583.2_5470730_5471671_1-328_aa   4.77e-03   787    886  100     335    434  100    335    434  100     76   0   80  None
PI  T2T_CP100583.2_3498935_3499903_-1-323_aa;T2T_CP100583.2_5476832_5477767_-1-294_aa  2.79e-05     1    609  609       1    163  163      1    163  163     90   0  103  None
PI  T2T_CP100583.2_3498935_3499903_-1-323_aa;T2T_CP100583.2_5476832_5477767_-1-294_aa  1.12e-03   611    710  100     165    264  100    165    264  100     68   0  103  None
PI  T2T_CP100583.2_3498935_3499903_-1-323_aa;T2T_CP100583.2_5476832_5477767_-1-294_aa  4.43e-02   949   1016   68     497    564   68    497    564   68     46   0  103  None
PI  T2T_CP100583.2_3498935_3499903_-1-323_aa;T2T_CP100583.2_5485773_5486744_1-324_aa   1.23e-04   456    609  154      10    163  154     10    163  154     82   0  102  None
PI  T2T_CP100583.2_3498935_3499903_-1-323_aa;T2T_CP100583.2_5485773_5486744_1-324_aa   2.82e-04   611    722  112     165    276  112    165    276  112     77   0  102  None
PI  T2T_CP100583.2_3498935_3499903_-1-323_aa;T2T_CP100583.2_5485773_5486744_1-324_aa   7.79e-03   817    886   70     365    434   70    365    434   70     57   0  102  None
PI  T2T_CP100583.2_3498935_3499903_-1-323_aa;T2T_CP100583.2_5493669_5494631_-1-321_aa  2.07e-05     1    609  609       1    163  163      1    163  163     90   0  105  None
PI  T2T_CP100583.2_3498935_3499903_-1-323_aa;T2T_CP100583.2_5493669_5494631_-1-321_aa  1.92e-04   611    722  112     165    276  112    165    276  112     77   0  105  None
PI  T2T_CP100583.2_3498935_3499903_-1-323_aa;T2T_CP100583.2_5493669_5494631_-1-321_aa  2.28e-04   787    886  100     335    434  100    335    434  100     76   0  105  None
PI  T2T_CP100583.2_3498935_3499903_-1-323_aa;T2T_CP100583.2_5499880_5500860_-1-314_aa  3.62e-04   611    722  112     165    276  112    165    276  112     77   0  100  None
PI  T2T_CP100583.2_3498935_3499903_-1-323_aa;T2T_CP100583.2_5499880_5500860_-1-314_aa  3.53e-03     1    560  560       1    114  114      1    114  114     63   0  100  None
PI  T2T_CP100583.2_3498935_3499903_-1-323_aa;T2T_CP100583.2_5508571_5509482_1-312_aa   7.66e-03     1    593  593       1    147  147      1    147  147     81   0   71  None
PI  T2T_CP100583.2_3498935_3499903_-1-323_aa;T2T_CP100583.2_5508571_5509482_1-312_aa   1.20e-02   611    722  112     165    276  112    165    276  112     77   0   71  None
PI  T2T_CP100583.2_3498935_3499903_-1-323_aa;T2T_CP100583.2_5517309_5518268_-1-320_aa  1.11e-03   611    722  112     165    276  112    165    276  112     77   0   91  None
PI  T2T_CP100583.2_3498935_3499903_-1-323_aa;T2T_CP100583.2_5517309_5518268_-1-320_aa  1.29e-03   787    886  100     335    434  100    335    434  100     76   0   91  None
PI  T2T_CP100583.2_3498935_3499903_-1-323_aa;T2T_CP100583.2_5517309_5518268_-1-320_aa  7.48e-03     1    562  562       1    116  116      1    116  116     64   0   91  None
PI  T2T_CP100583.2_3498935_3499903_-1-323_aa;T2T_CP100583.2_5525882_5526823_-1-314_aa  5.74e-03   812    886   75     360    434   75    360    434   75     60   0  100  None
PI  T2T_CP100583.2_3498935_3499903_-1-323_aa;T2T_CP100583.2_5525882_5526823_-1-314_aa  2.10e-02   502    609  108      56    163  108     56    163  108     52   0  100  None
PI  T2T_CP100583.2_3498935_3499903_-1-323_aa;T2T_CP100583.2_5525882_5526823_-1-314_aa  2.89e-02   945   1016   72     493    564   72    493    564   72     50   0  100  None
PI  T2T_CP100583.2_3498935_3499903_-1-323_aa;T2T_CP100583.2_5534271_5535206_1-348_aa   7.70e-03   448    609  162       5    163  159      5    163  159     88   0   65  None
PI  T2T_CP100583.2_3498935_3499903_-1-323_aa;T2T_CP100583.2_5534271_5535206_1-348_aa   2.14e-02   785    886  102     333    434  102    333    434  102     78   0   65  None
PI  T2T_CP100583.2_3498935_3499903_-1-323_aa;T2T_CP100583.2_5544225_5545160_1-312_aa   7.96e-04     1    609  609       1    163  163      1    163  163     90   0   80  None
PI  T2T_CP100583.2_3498935_3499903_-1-323_aa;T2T_CP100583.2_5544225_5545160_1-312_aa   3.21e-02   611    701   91     165    255   91    165    255   91     61   0   80  None
PI  T2T_CP100583.2_3498935_3499903_-1-323_aa;T2T_CP100583.2_5550634_5551593_-1-320_aa  5.29e-03   785    886  102     333    434  102    333    434  102     78   0   77  None
PI  T2T_CP100583.2_3498935_3499903_-1-323_aa;T2T_CP100583.2_5550634_5551593_-1-320_aa  1.80e-02   611    710  100     165    264  100    165    264  100     68   0   77  None
PI  T2T_CP100583.2_3498935_3499903_-1-323_aa;T2T_CP100583.2_5560476_5561459_1-354_aa   9.31e-05   612    743  132     166    297  132    166    297  132     96   0   89  None
PI  T2T_CP100583.2_3498935_3499903_-1-323_aa;T2T_CP100583.2_5560476_5561459_1-354_aa   2.20e-04     1    609  609       1    163  163      1    163  163     90   0   89  None
PI  T2T_CP100583.2_3498935_3499903_-1-323_aa;T2T_CP100583.2_5560476_5561459_1-354_aa   1.64e-03   787    886  100     335    434  100    335    434  100     76   0   89  None
PI  T2T_CP100583.2_3498935_3499903_-1-323_aa;T2T_CP100583.2_5569088_5570056_-1-323_aa  5.37e-03   471    609  139      25    163  139     25    163  139     70   0   86  None
PI  T2T_CP100583.2_3498935_3499903_-1-323_aa;T2T_CP100583.2_5569088_5570056_-1-323_aa  5.37e-03  1088   1174   87     633    719   87    627    713   87     70   0   86  None
PI  T2T_CP100583.2_3498935_3499903_-1-323_aa;T2T_CP100583.2_5577814_5578785_1-324_aa   1.19e-05   611    748  138     165    302  138    165    302  138     99   0   99  None
PI  T2T_CP100583.2_3498935_3499903_-1-323_aa;T2T_CP100583.2_5577814_5578785_1-324_aa   5.07e-05     1    609  609       1    163  163      1    163  163     90   0   99  None
PI  T2T_CP100583.2_3498935_3499903_-1-323_aa;T2T_CP100583.2_5577814_5578785_1-324_aa   1.02e-02   817    886   70     365    434   70    365    434   70     57   0   99  None
PI  T2T_CP100583.2_3498935_3499903_-1-323_aa;T2T_CP100583.2_5610017_5610976_-1-323_aa  1.42e-03   611    722  112     165    276  112    165    276  112     77   0   89  None
PI  T2T_CP100583.2_3498935_3499903_-1-323_aa;T2T_CP100583.2_5610017_5610976_-1-323_aa  7.91e-03     1    565  565       1    119  119      1    119  119     65   0   89  None
PI  T2T_CP100583.2_3498935_3499903_-1-323_aa;T2T_CP100583.2_5617999_5618925_1-309_aa   1.65e-04     1    609  609       1    163  163      1    163  163     90   0   91  None
PI  T2T_CP100583.2_3498935_3499903_-1-323_aa;T2T_CP100583.2_5627621_5628574_1-318_aa   6.91e-04     1    609  609       1    163  163      1    163  163     90   0   81  None
PI  T2T_CP100583.2_3498935_3499903_-1-323_aa;T2T_CP100583.2_5627621_5628574_1-318_aa   3.73e-03   611    722  112     165    276  112    165    276  112     77   0   81  None
PI  T2T_CP100583.2_3498935_3499903_-1-323_aa;T2T_CP100583.2_5627621_5628574_1-318_aa   9.21e-03  1088   1174   87     633    719   87    624    710   87     70   0   81  None
PI  T2T_CP100583.2_3498935_3499903_-1-323_aa;T2T_CP100583.2_5644003_5644971_1-346_aa   5.14e-04   448    609  162       5    163  159      5    163  159     88   0   85  None
PI  T2T_CP100583.2_3498935_3499903_-1-323_aa;T2T_CP100583.2_5644003_5644971_1-346_aa   9.00e-03   803    886   84     351    434   84    351    434   84     67   0   85  None
PI  T2T_CP100583.2_3498935_3499903_-1-323_aa;T2T_CP100583.2_5644003_5644971_1-346_aa   4.55e-02   656    722   67     210    276   67    210    276   67     55   0   85  None
PI  T2T_CP100583.2_3498935_3499903_-1-323_aa;T2T_CP100583.2_5651053_5652036_-1-328_aa  1.65e-04     1    609  609       1    163  163      1    163  163     90   0   91  None
PI  T2T_CP100583.2_3498935_3499903_-1-323_aa;T2T_CP100583.2_5651053_5652036_-1-328_aa  7.48e-03  1095   1174   80     640    719   80    631    710   80     64   0   91  None
PI  T2T_CP100583.2_3498935_3499903_-1-323_aa;T2T_CP100583.2_5660114_5661052_1-347_aa   6.99e-03   656    722   67     210    276   67    210    276   67     55   0  107  None
PI  T2T_CP100583.2_3498935_3499903_-1-323_aa;T2T_CP100583.2_5660114_5661052_1-347_aa   1.99e-02   461    557   97      15    111   97     15    111   97     49   0  107  None
PI  T2T_CP100583.2_3498935_3499903_-1-323_aa;T2T_CP100583.2_5666373_5667335_1-321_aa   4.91e-05   457    609  153      11    163  153     11    163  153     81   0  110  None
PI  T2T_CP100583.2_3498935_3499903_-1-323_aa;T2T_CP100583.2_5666373_5667335_1-321_aa   1.21e-04   787    886  100     335    434  100    335    434  100     76   0  110  None
PI  T2T_CP100583.2_3498935_3499903_-1-323_aa;T2T_CP100583.2_5666373_5667335_1-321_aa   1.81e-03   611    701   91     165    255   91    165    255   91     61   0  110  None
PI  T2T_CP100583.2_3498935_3499903_-1-323_aa;T2T_CP100583.2_5666373_5667335_1-321_aa   1.57e-02  1113   1174   62     658    719   62    652    713   62     49   0  110  None
PI  T2T_CP100583.2_3498935_3499903_-1-323_aa;T2T_CP100583.2_5675197_5676132_-1-339_aa  3.11e-03   444    609  166       1    163  163     82    244  163     89   0   71  None
PI  T2T_CP100583.2_3498935_3499903_-1-323_aa;T2T_CP100583.2_5675197_5676132_-1-339_aa  3.27e-02   611    710  100     165    264  100    246    345  100     68   0   71  None
PI  T2T_CP100583.2_3498935_3499903_-1-323_aa;T2T_CP100583.2_5684654_5685568_1-305_aa   3.39e-04     1    609  609       1    163  163      1    163  163     90   0   86  None
PI  T2T_CP100583.2_3498935_3499903_-1-323_aa;T2T_CP100583.2_5684654_5685568_1-305_aa   2.35e-03   787    886  100     335    434  100    335    434  100     76   0   86  None
PI  T2T_CP100583.2_3498935_3499903_-1-323_aa;T2T_CP100583.2_5684654_5685568_1-305_aa   7.08e-03   611    710  100     165    264  100    165    264  100     68   0   86  None
PI  T2T_CP100583.2_3498935_3499903_-1-323_aa;T2T_CP100583.2_5689383_5690369_-1-322_aa  2.85e-03     1    595  595       1    149  149      1    149  149     82   0   78  None
PI  T2T_CP100583.2_3498935_3499903_-1-323_aa;T2T_CP100583.2_5689383_5690369_-1-322_aa  2.65e-02  1095   1174   80     640    719   80    631    710   80     64   0   78  None
PI  T2T_CP100583.2_3498935_3499903_-1-323_aa;T2T_CP100583.2_5702042_5703001_1-320_aa   5.98e-03   611    722  112     165    276  112    165    276  112     77   0   77  None
PI  T2T_CP100583.2_3498935_3499903_-1-323_aa;T2T_CP100583.2_5702042_5703001_1-320_aa   1.41e-02   471    609  139      25    163  139     25    163  139     70   0   77  None
PI  T2T_CP100583.2_3498935_3499903_-1-323_aa;T2T_CP100583.2_5707387_5708349_1-321_aa   7.91e-05     1    609  609       1    163  163      1    163  163     90   0   96  None
PI  T2T_CP100583.2_3498935_3499903_-1-323_aa;T2T_CP100583.2_5707387_5708349_1-321_aa   1.11e-03   787    883   97     335    431   97    335    431   97     73   0   96  None
PI  T2T_CP100583.2_3498935_3499903_-1-323_aa;T2T_CP100583.2_5707387_5708349_1-321_aa   2.43e-03   611    710  100     165    264  100    165    264  100     68   0   96  None
PI  T2T_CP100583.2_3498935_3499903_-1-323_aa;T2T_CP100583.2_5712125_5712964_-1-323_aa  9.86e-05   453    609  157       7    163  157      7    163  157     85   0  100  None
PI  T2T_CP100583.2_3498935_3499903_-1-323_aa;T2T_CP100583.2_5712125_5712964_-1-323_aa  1.33e-03   796    886   91     344    434   91    344    434   91     69   0  100  None
PI  T2T_CP100583.2_3498935_3499903_-1-323_aa;T2T_CP100583.2_5712125_5712964_-1-323_aa  1.57e-03   611    710  100     165    264  100    165    264  100     68   0  100  None
PI  T2T_CP100583.2_3498935_3499903_-1-323_aa;T2T_CP100583.2_5712125_5712964_-1-323_aa  9.34e-03  1102   1174   73     647    719   73    641    713   73     57   0  100  None
PI  T2T_CP100583.2_3498935_3499903_-1-323_aa;T2T_CP100583.2_5722417_5723367_1-320_aa   6.78e-04   611    722  112     165    276  112    165    276  112     77   0   95  None
PI  T2T_CP100583.2_3498935_3499903_-1-323_aa;T2T_CP100583.2_5722417_5723367_1-320_aa   2.32e-03   796    886   91     344    434   91    344    434   91     69   0   95  None
PI  T2T_CP100583.2_3498935_3499903_-1-323_aa;T2T_CP100583.2_5722417_5723367_1-320_aa   4.92e-02  1113   1174   62     658    719   62    649    710   62     49   0   95  None
PI  T2T_CP100583.2_3498935_3499903_-1-323_aa;T2T_CP100583.2_5729728_5730663_1-312_aa   4.79e-03     1    609  609       1    163  163      1    163  163     90   0   67  None
PI  T2T_CP100583.2_3498935_3499903_-1-323_aa;T2T_CP100583.2_5735486_5736448_-1-366_aa  4.58e-04   611    710  100     165    264  100    300    399  100     68   0  111  None
PI  T2T_CP100583.2_3498935_3499903_-1-323_aa;T2T_CP100583.2_5735486_5736448_-1-366_aa  7.03e-03  1107   1174   68     652    719   68    781    848   68     53   0  111  None
PI  T2T_CP100583.2_3498935_3499903_-1-323_aa;T2T_CP100583.2_5735486_5736448_-1-366_aa  1.21e-02   504    609  106      58    163  106    193    298  106     50   0  111  None
PI  T2T_CP100583.2_3498935_3499903_-1-323_aa;T2T_CP100583.2_5744064_5745005_-1-343_aa  5.23e-05   448    609  162       5    163  159     92    250  159     88   0  101  None
PI  T2T_CP100583.2_3498935_3499903_-1-323_aa;T2T_CP100583.2_5744064_5745005_-1-343_aa  1.65e-03   803    886   84     351    434   84    438    521   84     67   0  101  None
PI  T2T_CP100583.2_3498935_3499903_-1-323_aa;T2T_CP100583.2_5744064_5745005_-1-343_aa  2.67e-02   945   1016   72     493    564   72    580    651   72     50   0  101  None
PI  T2T_CP100583.2_3498935_3499903_-1-323_aa;T2T_CP100583.2_5747982_5748941_-1-320_aa  1.07e-02     1    609  609       1    163  163      1    163  163     90   0   61  None
PI  T2T_CP100583.2_3498935_3499903_-1-323_aa;T2T_CP100583.2_5757729_5758643_1-328_aa   2.94e-04     1    609  609       1    163  163      1    163  163     90   0   87  None
PI  T2T_CP100583.2_3498935_3499903_-1-323_aa;T2T_CP100583.2_5757729_5758643_1-328_aa   6.37e-03   611    710  100     165    264  100    165    264  100     68   0   87  None
PI  T2T_CP100583.2_3498935_3499903_-1-323_aa;T2T_CP100583.2_5757729_5758643_1-328_aa   8.42e-03   796    883   88     344    431   88    344    431   88     66   0   87  None
PI  T2T_CP100583.2_3498935_3499903_-1-323_aa;T2T_CP100583.2_5769555_5770514_1-369_aa   1.60e-03     1    609  609       1    163  163      1    163  163     90   0   75  None
PI  T2T_CP100583.2_3498935_3499903_-1-323_aa;T2T_CP100583.2_5777793_5778728_-1-348_aa  1.19e-03   444    609  166       1    163  163    109    271  163     89   0   78  None
PI  T2T_CP100583.2_3498935_3499903_-1-323_aa;T2T_CP100583.2_5777793_5778728_-1-348_aa  1.62e-02   611    710  100     165    264  100    273    372  100     68   0   78  None
PI  T2T_CP100583.2_3498935_3499903_-1-323_aa;T2T_CP100583.2_5786227_5787186_1-320_aa   1.84e-03     1    609  609       1    163  163      1    163  163     90   0   74  None
PI  T2T_CP100583.2_3498935_3499903_-1-323_aa;T2T_CP100583.2_5786227_5787186_1-320_aa   9.54e-03   787    886  100     335    434  100    335    434  100     76   0   74  None
PI  T2T_CP100583.2_3498935_3499903_-1-323_aa;T2T_CP100583.2_5786227_5787186_1-320_aa   2.43e-02   611    710  100     165    264  100    165    264  100     68   0   74  None
PI  T2T_CP100583.2_3498935_3499903_-1-323_aa;T2T_CP100583.2_5795722_5796657_-1-312_aa  2.11e-03     1    609  609       1    163  163      1    163  163     90   0   73  None
PI  T2T_CP100583.2_3498935_3499903_-1-323_aa;T2T_CP100583.2_5795722_5796657_-1-312_aa  4.24e-03   636    743  108     190    297  108    190    297  108     84   0   73  None
PI  T2T_CP100583.2_3498935_3499903_-1-323_aa;T2T_CP100583.2_5805758_5806693_1-339_aa   3.47e-03   471    609  139      25    163  139     25    163  139     70   0   90  None
PI  T2T_CP100583.2_3498935_3499903_-1-323_aa;T2T_CP100583.2_5805758_5806693_1-339_aa   3.02e-02   819    886   68     367    434   68    367    434   68     55   0   90  None
PI  T2T_CP100583.2_3498935_3499903_-1-323_aa;T2T_CP100583.2_5805758_5806693_1-339_aa   3.02e-02   656    722   67     210    276   67    210    276   67     55   0   90  None
PI  T2T_CP100583.2_3498935_3499903_-1-323_aa;T2T_CP100583.2_5825504_5826472_1-323_aa   3.29e-06     1    609  609       1    163  163      1    163  163     90   0  117  None
PI  T2T_CP100583.2_3498935_3499903_-1-323_aa;T2T_CP100583.2_5825504_5826472_1-323_aa   1.93e-03   817    886   70     365    434   70    365    434   70     57   0  117  None
PI  T2T_CP100583.2_3498935_3499903_-1-323_aa;T2T_CP100583.2_5825504_5826472_1-323_aa   4.17e-03  1107   1174   68     652    719   68    643    710   68     53   0  117  None
PI  T2T_CP100583.2_3498935_3499903_-1-323_aa;T2T_CP100583.2_5825504_5826472_1-323_aa   5.06e-03   611    692   82     165    246   82    165    246   82     52   0  117  None
PI  T2T_CP100583.2_3498935_3499903_-1-323_aa;T2T_CP100583.2_5833310_5834245_-1-338_aa  6.84e-04   444    609  166       1    163  163     79    241  163     89   0   82  None
PI  T2T_CP100583.2_3498935_3499903_-1-323_aa;T2T_CP100583.2_5833310_5834245_-1-338_aa  1.50e-03   780    886  107     328    434  107    406    512  107     83   0   82  None
PI  T2T_CP100583.2_3498935_3499903_-1-323_aa;T2T_CP100583.2_5833310_5834245_-1-338_aa  3.31e-03   611    722  112     165    276  112    243    354  112     77   0   82  None
PI  T2T_CP100583.2_3498935_3499903_-1-323_aa;T2T_CP100583.2_5842561_5843544_1-319_aa   2.24e-04     1    600  600       1    154  154      1    154  154     86   0   93  None
PI  T2T_CP100583.2_3498935_3499903_-1-323_aa;T2T_CP100583.2_5842561_5843544_1-319_aa   3.36e-03   611    710  100     165    264  100    165    264  100     68   0   93  None
PI  T2T_CP100583.2_3498935_3499903_-1-323_aa;T2T_CP100583.2_5849310_5850293_-1-328_aa  1.05e-03     1    609  609       1    163  163      1    163  163     90   0   78  None
PI  T2T_CP100583.2_3498935_3499903_-1-323_aa;T2T_CP100583.2_5849310_5850293_-1-328_aa  5.31e-03   611    722  112     165    276  112    165    276  112     77   0   78  None
PI  T2T_CP100583.2_3498935_3499903_-1-323_aa;T2T_CP100583.2_5849310_5850293_-1-328_aa  2.08e-02   804    886   83     352    434   83    352    434   83     66   0   78  None
PI  T2T_CP100583.2_3498935_3499903_-1-323_aa;T2T_CP100583.2_5881030_5881995_1-322_aa   3.39e-04     1    609  609       1    163  163      1    163  163     90   0   86  None
PI  T2T_CP100583.2_3498935_3499903_-1-323_aa;T2T_CP100583.2_5881030_5881995_1-322_aa   2.35e-03   611    721  111     165    275  111    165    275  111     76   0   86  None
PI  T2T_CP100583.2_3498935_3499903_-1-323_aa;T2T_CP100583.2_5881030_5881995_1-322_aa   8.12e-03   803    886   84     351    434   84    357    440   84     67   0   86  None
PI  T2T_CP100583.2_3498935_3499903_-1-323_aa;T2T_CP100583.2_5888602_5889528_-1-309_aa  1.97e-03   650    722   73     204    276   73    195    267   73     60   0  111  None
PI  T2T_CP100583.2_3498935_3499903_-1-323_aa;T2T_CP100583.2_5888602_5889528_-1-309_aa  2.09e-02   832    886   55     380    434   55    371    425   55     47   0  111  None
PI  T2T_CP100583.2_3498935_3499903_-1-323_aa;T2T_CP100583.2_5908656_5909615_1-323_aa   1.05e-02   611    701   91     165    255   91    165    255   91     61   0   92  None
PI  T2T_CP100583.2_3498935_3499903_-1-323_aa;T2T_CP100583.2_5908656_5909615_1-323_aa   4.58e-02     1    530  530       1     84   84      1     84   84     51   0   92  None
PI  T2T_CP100583.2_3498935_3499903_-1-323_aa;T2T_CP100583.2_5917132_5918058_-1-312_aa  2.10e-02  1107   1174   68     652    719   68    643    710   68     53   0   98  None
PI  T2T_CP100583.2_3498935_3499903_-1-323_aa;T2T_CP100583.2_5917132_5918058_-1-312_aa  3.94e-02   448    530   83       5     84   80      5     84   80     49   0   98  None
PI  T2T_CP100583.2_3498935_3499903_-1-323_aa;T2T_CP100583.2_5927135_5928097_1-321_aa   3.22e-06   611    743  133     165    297  133    165    297  133     97   0  109  None
PI  T2T_CP100583.2_3498935_3499903_-1-323_aa;T2T_CP100583.2_5927135_5928097_1-321_aa   8.35e-03  1107   1174   68     652    719   68    646    713   68     53   0  109  None
PI  T2T_CP100583.2_3498935_3499903_-1-323_aa;T2T_CP100583.2_5927135_5928097_1-321_aa   1.19e-02     1    530  530       1     84   84      1     84   84     51   0  109  None
PI  T2T_CP100583.2_3498935_3499903_-1-323_aa;T2T_CP100583.2_5927135_5928097_1-321_aa   2.89e-02   834    886   53     382    434   53    382    434   53     46   0  109  None
PI  T2T_CP100583.2_3498935_3499903_-1-323_aa;T2T_CP100583.2_5934491_5935417_-1-309_aa  1.97e-03   650    722   73     204    276   73    195    267   73     60   0  111  None
PI  T2T_CP100583.2_3498935_3499903_-1-323_aa;T2T_CP100583.2_5934491_5935417_-1-309_aa  2.09e-02   832    886   55     380    434   55    371    425   55     47   0  111  None
PI  T2T_CP100583.2_3498935_3499903_-1-323_aa;T2T_CP100583.2_5950534_5951517_-1-328_aa  1.28e-04     1    600  600       1    154  154      1    154  154     86   0   97  None
PI  T2T_CP100583.2_3498935_3499903_-1-323_aa;T2T_CP100583.2_5950534_5951517_-1-328_aa  2.67e-02   943   1016   74     491    564   74    491    564   74     52   0   97  None
PI  T2T_CP100583.2_3498935_3499903_-1-323_aa;T2T_CP100583.2_5960184_5961140_1-319_aa   3.56e-02   769    863   95     317    411   95    314    408   95     74   0   64  None
PI  T2T_CP100583.2_3498935_3499903_-1-323_aa;T2T_CP100583.2_5970430_5971440_1-337_aa   5.83e-03     1    575  575       1    129  129      1    129  129     71   0   84  None
PI  T2T_CP100583.2_3498935_3499903_-1-323_aa;T2T_CP100583.2_5970430_5971440_1-337_aa   8.73e-03   611    710  100     165    264  100    165    264  100     68   0   84  None
PI  T2T_CP100583.2_3498935_3499903_-1-323_aa;T2T_CP100583.2_5975884_5976843_1-320_aa   4.81e-03   448    600  153       5    154  150      5    154  150     84   0   72  None
PI  T2T_CP100583.2_3498935_3499903_-1-323_aa;T2T_CP100583.2_5992930_5993865_1-312_aa   2.23e-05   785    886  102     333    434  102    330    431  102     78   0  120  None
PI  T2T_CP100583.2_3498935_3499903_-1-323_aa;T2T_CP100583.2_5992930_5993865_1-312_aa   2.15e-03   453    554  102       7    108  102      7    108  102     55   0  120  None
PI  T2T_CP100583.2_3498935_3499903_-1-323_aa;T2T_CP100583.2_5992930_5993865_1-312_aa   3.91e-03   650    711   62     204    265   62    204    265   62     52   0  120  None
PI  T2T_CP100583.2_3498935_3499903_-1-323_aa;T2T_CP100583.2_5992930_5993865_1-312_aa   4.76e-03  1110   1174   65     655    719   65    646    710   65     51   0  120  None
PI  T2T_CP100583.2_3498935_3499903_-1-323_aa;T2T_CP100588.2_1746702_1747685_-1-320_aa  3.86e-03   506    609  104      60    163  104     60    163  104     48   0  130  None
PI  T2T_CP100583.2_3498935_3499903_-1-323_aa;T2T_CP100588.2_1746702_1747685_-1-320_aa  1.75e-02     1    504  504       1     58   58      1     58   58     41   0  130  None
PI  T2T_CP100583.2_3498935_3499903_-1-323_aa;T2T_CP100588.2_1746702_1747685_-1-320_aa  3.33e-02   796    850   55     344    398   55    344    398   55     38   0  130  None
PI  T2T_CP100583.2_3498935_3499903_-1-323_aa;T2T_CP100588.2_1879511_1880494_1-320_aa   4.18e-03   506    609  104      60    163  104     60    163  104     48   0  129  None
PI  T2T_CP100583.2_3498935_3499903_-1-323_aa;T2T_CP100588.2_1879511_1880494_1-320_aa   1.87e-02     1    504  504       1     58   58      1     58   58     41   0  129  None
PI  T2T_CP100583.2_3498935_3499903_-1-323_aa;T2T_CP100588.2_1915137_1916123_-1-329_aa  4.18e-03   506    609  104      60    163  104     87    190  104     48   0  129  None
PI  T2T_CP100583.2_3498935_3499903_-1-323_aa;T2T_CP100588.2_1915137_1916123_-1-329_aa  2.32e-02   444    504   61       1     58   58     28     85   58     40   0  129  None
PI  T2T_CP100583.2_3498935_3499903_-1-323_aa;T2T_CP100588.2_1915137_1916123_-1-329_aa  3.55e-02   796    850   55     344    398   55    371    425   55     38   0  129  None
PI  T2T_CP100583.2_3498935_3499903_-1-323_aa;T2T_CP100588.2_1931919_1932902_1-320_aa   4.54e-03   506    609  104      60    163  104     60    163  104     48   0  128  None
PI  T2T_CP100583.2_3498935_3499903_-1-323_aa;T2T_CP100588.2_1931919_1932902_1-320_aa   3.77e-02   796    850   55     344    398   55    344    398   55     38   0  128  None
PI  T2T_CP100583.2_3498935_3499903_-1-323_aa;T2T_CP100588.2_1947669_1948655_1-329_aa   3.86e-03   506    609  104      60    163  104     60    163  104     48   0  130  None
PI  T2T_CP100583.2_3498935_3499903_-1-323_aa;T2T_CP100588.2_1947669_1948655_1-329_aa   1.75e-02     1    504  504       1     58   58      1     58   58     41   0  130  None
PI  T2T_CP100583.2_3498935_3499903_-1-323_aa;T2T_CP100588.2_1967263_1968249_1-329_aa   3.86e-03   506    609  104      60    163  104     60    163  104     48   0  130  None
PI  T2T_CP100583.2_3498935_3499903_-1-323_aa;T2T_CP100588.2_1967263_1968249_1-329_aa   3.33e-02   796    850   55     344    398   55    344    398   55     38   0  130  None
PI  T2T_CP100583.2_3498935_3499903_-1-323_aa;T2T_CP100588.2_1981896_1982882_-1-329_aa  4.54e-03   506    609  104      60    163  104     87    190  104     48   0  128  None
PI  T2T_CP100583.2_3498935_3499903_-1-323_aa;T2T_CP100588.2_1981896_1982882_-1-329_aa  2.48e-02   444    504   61       1     58   58     28     85   58     40   0  128  None
PI  T2T_CP100583.2_3498935_3499903_-1-323_aa;T2T_CP100588.2_1981896_1982882_-1-329_aa  3.77e-02   796    850   55     344    398   55    371    425   55     38   0  128  None
PI  T2T_CP100583.2_3498935_3499903_-1-323_aa;T2T_CP100588.2_1995620_1996606_-1-329_aa  4.54e-03   506    609  104      60    163  104     87    190  104     48   0  128  None
PI  T2T_CP100583.2_3498935_3499903_-1-323_aa;T2T_CP100588.2_1995620_1996606_-1-329_aa  2.48e-02   444    504   61       1     58   58     28     85   58     40   0  128  None
PI  T2T_CP100583.2_3498935_3499903_-1-323_aa;T2T_CP100588.2_1995620_1996606_-1-329_aa  3.77e-02   796    850   55     344    398   55    371    425   55     38   0  128  None
PI  T2T_CP100583.2_3498935_3499903_-1-323_aa;T2T_CP100588.2_2027902_2028888_1-329_aa   3.86e-03   506    609  104      60    163  104     60    163  104     48   0  130  None
PI  T2T_CP100583.2_3498935_3499903_-1-323_aa;T2T_CP100588.2_2027902_2028888_1-329_aa   1.75e-02     1    504  504       1     58   58      1     58   58     41   0  130  None
PI  T2T_CP100583.2_3498935_3499903_-1-323_aa;T2T_CP100588.2_2078727_2079713_-1-329_aa  4.18e-03   506    609  104      60    163  104     87    190  104     48   0  129  None
PI  T2T_CP100583.2_3498935_3499903_-1-323_aa;T2T_CP100588.2_2078727_2079713_-1-329_aa  2.32e-02   444    504   61       1     58   58     28     85   58     40   0  129  None
PI  T2T_CP100583.2_3498935_3499903_-1-323_aa;T2T_CP100588.2_2078727_2079713_-1-329_aa  3.55e-02   796    850   55     344    398   55    371    425   55     38   0  129  None
PI  T2T_CP100583.2_3498935_3499903_-1-323_aa;T2T_CP100588.2_2107020_2108006_1-329_aa   3.55e-03   506    609  104      60    163  104     60    163  104     48   0  131  None
PI  T2T_CP100583.2_3498935_3499903_-1-323_aa;T2T_CP100588.2_2138811_2139797_1-329_aa   3.86e-03   506    609  104      60    163  104     60    163  104     48   0  130  None
PI  T2T_CP100583.2_3498935_3499903_-1-323_aa;T2T_CP100588.2_2138811_2139797_1-329_aa   3.33e-02   796    850   55     344    398   55    344    398   55     38   0  130  None
PI  T2T_CP100583.2_3498935_3499903_-1-323_aa;T2T_CP100588.2_2153440_2154426_-1-329_aa  4.54e-03   506    609  104      60    163  104     87    190  104     48   0  128  None
PI  T2T_CP100583.2_3498935_3499903_-1-323_aa;T2T_CP100588.2_2153440_2154426_-1-329_aa  2.48e-02   444    504   61       1     58   58     28     85   58     40   0  128  None
PI  T2T_CP100583.2_3498935_3499903_-1-323_aa;T2T_CP100588.2_2153440_2154426_-1-329_aa  3.77e-02   796    850   55     344    398   55    371    425   55     38   0  128  None
PI  T2T_CP100583.2_3498935_3499903_-1-323_aa;T2T_CP100588.2_2167138_2168124_-1-329_aa  4.54e-03   506    609  104      60    163  104     87    190  104     48   0  128  None
PI  T2T_CP100583.2_3498935_3499903_-1-323_aa;T2T_CP100588.2_2167138_2168124_-1-329_aa  2.48e-02   444    504   61       1     58   58     28     85   58     40   0  128  None
PI  T2T_CP100583.2_3498935_3499903_-1-323_aa;T2T_CP100588.2_2167138_2168124_-1-329_aa  3.77e-02   796    850   55     344    398   55    371    425   55     38   0  128  None
PI  T2T_CP100583.2_3498935_3499903_-1-323_aa;T2T_CP100588.2_2185849_2186835_-1-329_aa  3.33e-02   796    850   55     344    398   55    371    425   55     38   0  130  None
PI  T2T_CP100583.2_3498935_3499903_-1-323_aa;T2T_CP100588.2_2204178_2205164_-1-329_aa  3.86e-03   506    609  104      60    163  104     87    190  104     48   0  130  None
PI  T2T_CP100583.2_3498935_3499903_-1-323_aa;T2T_CP100588.2_2204178_2205164_-1-329_aa  3.33e-02   796    850   55     344    398   55    371    425   55     38   0  130  None
PI  T2T_CP100583.2_3498935_3499903_-1-323_aa;T2T_CP100588.2_2249125_2250111_1-329_aa   4.18e-03   506    609  104      60    163  104     60    163  104     48   0  129  None
PI  T2T_CP100583.2_3498935_3499903_-1-323_aa;T2T_CP100588.2_2249125_2250111_1-329_aa   1.87e-02     1    504  504       1     58   58      1     58   58     41   0  129  None
PI  T2T_CP100583.2_3498935_3499903_-1-323_aa;T2T_CP100588.2_2305892_2306878_1-329_aa   4.92e-03   506    609  104      60    163  104     60    163  104     48   0  127  None
PI  T2T_CP100583.2_3498935_3499903_-1-323_aa;T2T_CP100588.2_2305892_2306878_1-329_aa   2.15e-02     1    504  504       1     58   58      1     58   58     41   0  127  None
PI  T2T_CP100583.2_3498935_3499903_-1-323_aa;T2T_CP100588.2_2334641_2335624_-1-345_aa  4.18e-03   506    609  104      60    163  104     87    190  104     48   0  129  None
PI  T2T_CP100583.2_3498935_3499903_-1-323_aa;T2T_CP100588.2_2334641_2335624_-1-345_aa  2.32e-02   444    504   61       1     58   58     28     85   58     40   0  129  None
PI  T2T_CP100583.2_3498935_3499903_-1-323_aa;T2T_CP100588.2_2334641_2335624_-1-345_aa  3.55e-02   796    850   55     344    398   55    371    425   55     38   0  129  None
PI  T2T_CP100583.2_3498935_3499903_-1-323_aa;T2T_CP100588.2_2376351_2377337_-1-329_aa  3.27e-03   506    609  104      60    163  104     87    190  104     48   0  132  None
PI  T2T_CP100583.2_3498935_3499903_-1-323_aa;T2T_CP100588.2_2376351_2377337_-1-329_aa  1.90e-02   444    504   61       1     58   58     28     85   58     40   0  132  None
PI  T2T_CP100583.2_3498935_3499903_-1-323_aa;T2T_CP100588.2_2376351_2377337_-1-329_aa  2.94e-02   796    850   55     344    398   55    371    425   55     38   0  132  None
PI  T2T_CP100583.2_3498935_3499903_-1-323_aa;T2T_CP100588.2_2417267_2418250_1-320_aa   1.75e-02     1    504  504       1     58   58      1     58   58     41   0  130  None
PI  T2T_CP100583.2_3498935_3499903_-1-323_aa;T2T_CP100588.2_2417267_2418250_1-320_aa   3.33e-02   796    850   55     344    398   55    344    398   55     38   0  130  None
PI  T2T_CP100583.2_3498935_3499903_-1-323_aa;T2T_CP100588.2_2435573_2436559_-1-329_aa  4.18e-03   506    609  104      60    163  104     87    190  104     48   0  129  None
PI  T2T_CP100583.2_3498935_3499903_-1-323_aa;T2T_CP100588.2_2435573_2436559_-1-329_aa  2.32e-02   444    504   61       1     58   58     28     85   58     40   0  129  None
PI  T2T_CP100583.2_3498935_3499903_-1-323_aa;T2T_CP100588.2_2435573_2436559_-1-329_aa  3.55e-02   796    850   55     344    398   55    371    425   55     38   0  129  None
PI  T2T_CP100583.2_3498935_3499903_-1-323_aa;T2T_CP100588.2_2454337_2455323_-1-329_aa  3.55e-03   506    609  104      60    163  104     87    190  104     48   0  131  None
PI  T2T_CP100583.2_3498935_3499903_-1-323_aa;T2T_CP100588.2_2454337_2455323_-1-329_aa  2.03e-02   444    504   61       1     58   58     28     85   58     40   0  131  None
PI  T2T_CP100583.2_3498935_3499903_-1-323_aa;T2T_CP100588.2_2454337_2455323_-1-329_aa  3.13e-02   796    850   55     344    398   55    371    425   55     38   0  131  None
PI  T2T_CP100583.2_3498935_3499903_-1-323_aa;T2T_CP100588.2_2494873_2495859_-1-329_aa  4.54e-03   506    609  104      60    163  104     87    190  104     48   0  128  None
PI  T2T_CP100583.2_3498935_3499903_-1-323_aa;T2T_CP100588.2_2494873_2495859_-1-329_aa  2.48e-02   444    504   61       1     58   58     28     85   58     40   0  128  None
PI  T2T_CP100583.2_3498935_3499903_-1-323_aa;T2T_CP100588.2_2494873_2495859_-1-329_aa  3.77e-02   796    850   55     344    398   55    371    425   55     38   0  128  None
PI  T2T_CP100583.2_3498935_3499903_-1-323_aa;T2T_CP100588.2_2556019_2557002_1-320_aa   5.34e-03   506    609  104      60    163  104     60    163  104     48   0  126  None
PI  T2T_CP100583.2_3498935_3499903_-1-323_aa;T2T_CP100588.2_2556019_2557002_1-320_aa   2.30e-02     1    504  504       1     58   58      1     58   58     41   0  126  None
PI  T2T_CP100583.2_3498935_3499903_-1-323_aa;T2T_CP100588.2_2556019_2557002_1-320_aa   4.26e-02   796    850   55     344    398   55    344    398   55     38   0  126  None
PI  T2T_CP100583.2_3498935_3499903_-1-323_aa;T2T_CP100588.2_2573948_2574934_-1-329_aa  4.18e-03   506    609  104      60    163  104     87    190  104     48   0  129  None
PI  T2T_CP100583.2_3498935_3499903_-1-323_aa;T2T_CP100588.2_2573948_2574934_-1-329_aa  2.32e-02   444    504   61       1     58   58     28     85   58     40   0  129  None
PI  T2T_CP100583.2_3498935_3499903_-1-323_aa;T2T_CP100588.2_2573948_2574934_-1-329_aa  3.55e-02   796    850   55     344    398   55    371    425   55     38   0  129  None
PI  T2T_CP100583.2_3498935_3499903_-1-323_aa;T2T_CP100588.2_2590840_2591826_1-329_aa   4.54e-03   506    609  104      60    163  104     60    163  104     48   0  128  None
PI  T2T_CP100583.2_3498935_3499903_-1-323_aa;T2T_CP100588.2_2590840_2591826_1-329_aa   2.01e-02     1    504  504       1     58   58      1     58   58     41   0  128  None
PI  T2T_CP100583.2_3498935_3499903_-1-323_aa;T2T_CP100588.2_2590840_2591826_1-329_aa   3.77e-02   796    850   55     344    398   55    344    398   55     38   0  128  None
PI  T2T_CP100583.2_3498935_3499903_-1-323_aa;T2T_CP100588.2_2608844_2609830_1-329_aa   4.92e-03   506    609  104      60    163  104     60    163  104     48   0  127  None
PI  T2T_CP100583.2_3498935_3499903_-1-323_aa;T2T_CP100588.2_2608844_2609830_1-329_aa   2.15e-02     1    504  504       1     58   58      1     58   58     41   0  127  None
PI  T2T_CP100583.2_3498935_3499903_-1-323_aa;T2T_CP100588.2_2608844_2609830_1-329_aa   4.01e-02   796    850   55     344    398   55    344    398   55     38   0  127  None
PI  T2T_CP100583.2_3498935_3499903_-1-323_aa;T2T_CP100588.2_2626640_2627626_1-329_aa   3.86e-03   506    609  104      60    163  104     60    163  104     48   0  130  None
PI  T2T_CP100583.2_3498935_3499903_-1-323_aa;T2T_CP100588.2_2626640_2627626_1-329_aa   1.75e-02     1    504  504       1     58   58      1     58   58     41   0  130  None
PI  T2T_CP100583.2_3498935_3499903_-1-323_aa;T2T_CP100588.2_2626640_2627626_1-329_aa   3.33e-02   796    850   55     344    398   55    344    398   55     38   0  130  None
PI  T2T_CP100583.2_3498935_3499903_-1-323_aa;T2T_CP100588.2_2663568_2664554_1-329_aa   4.92e-03   506    609  104      60    163  104     60    163  104     48   0  127  None
PI  T2T_CP100583.2_3498935_3499903_-1-323_aa;T2T_CP100588.2_2663568_2664554_1-329_aa   2.15e-02     1    504  504       1     58   58      1     58   58     41   0  127  None
PI  T2T_CP100583.2_3498935_3499903_-1-323_aa;T2T_CP100588.2_2663568_2664554_1-329_aa   4.01e-02   796    850   55     344    398   55    344    398   55     38   0  127  None
PI  T2T_CP100583.2_3498935_3499903_-1-323_aa;T2T_CP100588.2_2680504_2681490_1-329_aa   3.86e-03   506    609  104      60    163  104     60    163  104     48   0  130  None
PI  T2T_CP100583.2_3498935_3499903_-1-323_aa;T2T_CP100588.2_2680504_2681490_1-329_aa   1.75e-02     1    504  504       1     58   58      1     58   58     41   0  130  None
PI  T2T_CP100583.2_3498935_3499903_-1-323_aa;T2T_CP100588.2_2680504_2681490_1-329_aa   3.33e-02   796    850   55     344    398   55    344    398   55     38   0  130  None
PI  T2T_CP100583.2_3498935_3499903_-1-323_aa;T2T_CP100588.2_2734732_2735718_1-329_aa   4.92e-03   506    609  104      60    163  104     60    163  104     48   0  127  None
PI  T2T_CP100583.2_3498935_3499903_-1-323_aa;T2T_CP100588.2_2734732_2735718_1-329_aa   2.15e-02     1    504  504       1     58   58      1     58   58     41   0  127  None
PI  T2T_CP100583.2_3498935_3499903_-1-323_aa;T2T_CP100588.2_2753021_2754007_1-329_aa   4.54e-03   506    609  104      60    163  104     60    163  104     48   0  128  None
PI  T2T_CP100583.2_3498935_3499903_-1-323_aa;T2T_CP100588.2_2753021_2754007_1-329_aa   2.01e-02     1    504  504       1     58   58      1     58   58     41   0  128  None
PI  T2T_CP100583.2_3498935_3499903_-1-323_aa;T2T_CP100588.2_2753021_2754007_1-329_aa   3.77e-02   796    850   55     344    398   55    344    398   55     38   0  128  None
PI  T2T_CP100583.2_3498935_3499903_-1-323_aa;T2T_CP100588.2_2793478_2794464_1-329_aa   4.18e-03   506    609  104      60    163  104     60    163  104     48   0  129  None
PI  T2T_CP100583.2_3498935_3499903_-1-323_aa;T2T_CP100588.2_2793478_2794464_1-329_aa   3.55e-02   796    850   55     344    398   55    344    398   55     38   0  129  None
PI  T2T_CP100583.2_3498935_3499903_-1-323_aa;T2T_CP100588.2_2855829_2856815_-1-329_aa  1.84e-06   444    609  166       1    163  163     28    190  163     89   0  122  None
PI  T2T_CP100583.2_3514673_3515656_1-328_aa;T2T_CP100583.2_3522304_3523263_-1-320_aa   3.54e-06     1    669  669       1    223  223      1    223  223    123   0   86  None
PI  T2T_CP100583.2_3514673_3515656_1-328_aa;T2T_CP100583.2_3522304_3523263_-1-320_aa   1.18e-03   787    894  108     335    442  108    335    442  108     81   0   86  None
PI  T2T_CP100583.2_3514673_3515656_1-328_aa;T2T_CP100583.2_3528416_3529351_-1-312_aa   1.66e-07     1    669  669       1    223  223      1    223  223    123   0  101  None
PI  T2T_CP100583.2_3514673_3515656_1-328_aa;T2T_CP100583.2_3537066_3537971_-1-312_aa   8.08e-05   470    669  200      24    223  200     24    223  200    104   0   83  None
PI  T2T_CP100583.2_3514673_3515656_1-328_aa;T2T_CP100583.2_3546171_3547133_1-321_aa    8.59e-07     1    669  669       1    223  223      1    223  223    123   0   93  None
PI  T2T_CP100583.2_3514673_3515656_1-328_aa;T2T_CP100583.2_3546171_3547133_1-321_aa    2.72e-02   817    883   67     365    431   67    365    431   67     54   0   93  None
PI  T2T_CP100583.2_3514673_3515656_1-328_aa;T2T_CP100583.2_3574461_3575444_1-328_aa    9.92e-05     1    669  669       1    223  223      1    223  223    123   0   69  None
PI  T2T_CP100583.2_3514673_3515656_1-328_aa;T2T_CP100583.2_3578939_3579895_-1-319_aa   2.38e-04     1    584  584       1    138  138      1    138  138     78   0  102  None
PI  T2T_CP100583.2_3514673_3515656_1-328_aa;T2T_CP100583.2_3578939_3579895_-1-319_aa   3.40e-03   817    894   78     365    442   78    365    442   78     62   0  102  None
PI  T2T_CP100583.2_3514673_3515656_1-328_aa;T2T_CP100583.2_3578939_3579895_-1-319_aa   2.91e-02  1131   1195   65     667    731   65    667    731   65     49   0  102  None
PI  T2T_CP100583.2_3514673_3515656_1-328_aa;T2T_CP100583.2_3588736_3589698_1-321_aa    2.24e-04     1    600  600       1    154  154      1    154  154     86   0   93  None
PI  T2T_CP100583.2_3514673_3515656_1-328_aa;T2T_CP100583.2_3588736_3589698_1-321_aa    2.72e-02   817    883   67     365    431   67    365    431   67     54   0   93  None
PI  T2T_CP100583.2_3514673_3515656_1-328_aa;T2T_CP100583.2_3597132_3598064_-1-347_aa   8.16e-07   444    669  226       1    223  223    109    331  223    122   0   94  None
PI  T2T_CP100583.2_3514673_3515656_1-328_aa;T2T_CP100583.2_3597132_3598064_-1-347_aa   7.49e-03   817    894   78     365    442   78    470    547   78     62   0   94  None
PI  T2T_CP100583.2_3514673_3515656_1-328_aa;T2T_CP100583.2_3597132_3598064_-1-347_aa   3.39e-02  1131   1199   69     667    735   69    772    840   69     52   0   94  None
PI  T2T_CP100583.2_3514673_3515656_1-328_aa;T2T_CP100583.2_3606136_3607071_1-312_aa    9.15e-05   489    669  181      43    223  181     43    223  181     94   0   91  None
PI  T2T_CP100583.2_3514673_3515656_1-328_aa;T2T_CP100583.2_3624540_3625499_1-320_aa    3.01e-03   539    669  131      93    223  131     93    223  131     68   0   94  None
PI  T2T_CP100583.2_3514673_3515656_1-328_aa;T2T_CP100583.2_3624540_3625499_1-320_aa    2.51e-02     1    537  537       1     91   91      1     91   91     54   0   94  None
PI  T2T_CP100583.2_3514673_3515656_1-328_aa;T2T_CP100583.2_3636904_3637863_-1-344_aa   1.82e-07     1    654  654       1    208  208      1    208  208    112   0  110  None
PI  T2T_CP100583.2_3514673_3515656_1-328_aa;T2T_CP100583.2_3636904_3637863_-1-344_aa   1.21e-04   817    909   93     365    457   93    365    457   93     76   0  110  None
PI  T2T_CP100583.2_3514673_3515656_1-328_aa;T2T_CP100583.2_3646955_3647890_1-312_aa    3.08e-07     1    669  669       1    223  223      1    223  223    123   0   98  None
PI  T2T_CP100583.2_3514673_3515656_1-328_aa;T2T_CP100583.2_3646955_3647890_1-312_aa    5.06e-03   817    894   78     365    442   78    365    442   78     62   0   98  None
PI  T2T_CP100583.2_3514673_3515656_1-328_aa;T2T_CP100583.2_3654932_3655891_-1-320_aa   9.58e-06     1    669  669       1    223  223      1    223  223    123   0   81  None
PI  T2T_CP100583.2_3514673_3515656_1-328_aa;T2T_CP100583.2_3654932_3655891_-1-320_aa   1.54e-02   671    748   78     225    302   78    225    302   78     66   0   81  None
PI  T2T_CP100583.2_3514673_3515656_1-328_aa;T2T_CP100583.2_3654932_3655891_-1-320_aa   2.58e-02   817    894   78     365    442   78    365    442   78     62   0   81  None
PI  T2T_CP100583.2_3514673_3515656_1-328_aa;T2T_CP100583.2_3664953_3665888_-1-312_aa   8.59e-07     1    669  669       1    223  223      1    223  223    123   0   93  None
PI  T2T_CP100583.2_3514673_3515656_1-328_aa;T2T_CP100583.2_3685397_3686356_-1-320_aa   5.36e-06     1    666  666       1    220  220      1    220  220    120   0   86  None
PI  T2T_CP100583.2_3514673_3515656_1-328_aa;T2T_CP100583.2_3685397_3686356_-1-320_aa   1.61e-02   817    894   78     365    442   78    365    442   78     62   0   86  None
PI  T2T_CP100583.2_3514673_3515656_1-328_aa;T2T_CP100583.2_3693498_3694433_1-312_aa    4.65e-07     1    669  669       1    223  223      1    223  223    123   0   96  None
PI  T2T_CP100583.2_3514673_3515656_1-328_aa;T2T_CP100583.2_3693498_3694433_1-312_aa    6.16e-03   817    894   78     365    442   78    365    442   78     62   0   96  None
PI  T2T_CP100583.2_3514673_3515656_1-328_aa;T2T_CP100583.2_3693498_3694433_1-312_aa    4.57e-02  1131   1195   65     667    731   65    667    731   65     49   0   96  None
PI  T2T_CP100583.2_3514673_3515656_1-328_aa;T2T_CP100583.2_3701982_3702944_1-321_aa    2.90e-06     1    669  669       1    223  223      1    223  223    123   0   87  None
PI  T2T_CP100583.2_3514673_3515656_1-328_aa;T2T_CP100583.2_3701982_3702944_1-321_aa    2.94e-02   817    886   70     365    434   70    365    434   70     57   0   87  None
PI  T2T_CP100583.2_3514673_3515656_1-328_aa;T2T_CP100583.2_3708632_3709537_-1-312_aa   1.05e-06     1    669  669       1    223  223      1    223  223    123   0   92  None
PI  T2T_CP100583.2_3514673_3515656_1-328_aa;T2T_CP100583.2_3718690_3719631_1-314_aa    5.82e-08     1    669  669       1    223  223      1    223  223    123   0  106  None
PI  T2T_CP100583.2_3514673_3515656_1-328_aa;T2T_CP100583.2_3724779_3725747_1-323_aa    6.78e-04   471    626  156      25    180  156     25    180  156     77   0   95  None
PI  T2T_CP100583.2_3514673_3515656_1-328_aa;T2T_CP100583.2_3724779_3725747_1-323_aa    1.71e-03   804    894   91     352    442   91    352    442   91     71   0   95  None
PI  T2T_CP100583.2_3514673_3515656_1-328_aa;T2T_CP100583.2_3734915_3735877_-1-321_aa   1.42e-03   533    669  137      87    223  137     87    223  137     70   0   98  None
PI  T2T_CP100583.2_3514673_3515656_1-328_aa;T2T_CP100583.2_3734915_3735877_-1-321_aa   6.95e-03   819    894   76     367    442   76    367    442   76     60   0   98  None
PI  T2T_CP100583.2_3514673_3515656_1-328_aa;T2T_CP100583.2_3743742_3744710_1-323_aa    9.58e-06     1    669  669       1    223  223      1    223  223    123   0   81  None
PI  T2T_CP100583.2_3514673_3515656_1-328_aa;T2T_CP100583.2_3743742_3744710_1-323_aa    2.58e-02   817    894   78     365    442   78    365    442   78     62   0   81  None
PI  T2T_CP100583.2_3514673_3515656_1-328_aa;T2T_CP100583.2_3750780_3751763_-1-328_aa   5.71e-07     1    669  669       1    223  223      1    223  223    123   0   95  None
PI  T2T_CP100583.2_3514673_3515656_1-328_aa;T2T_CP100583.2_3750780_3751763_-1-328_aa   4.92e-02  1131   1195   65     667    731   65    667    731   65     49   0   95  None
PI  T2T_CP100583.2_3514673_3515656_1-328_aa;T2T_CP100583.2_3756354_3757334_-1-314_aa   1.11e-06   448    637  190       5    191  187      5    191  187    102   0  110  None
PI  T2T_CP100583.2_3514673_3515656_1-328_aa;T2T_CP100583.2_3756354_3757334_-1-314_aa   4.28e-04   817    902   86     365    450   86    365    450   86     69   0  110  None
PI  T2T_CP100583.2_3514673_3515656_1-328_aa;T2T_CP100583.2_3780133_3781092_-1-320_aa   9.37e-06     1    654  654       1    208  208      1    208  208    112   0   89  None
PI  T2T_CP100583.2_3514673_3515656_1-328_aa;T2T_CP100583.2_3780133_3781092_-1-320_aa   2.91e-03   803    894   92     351    442   92    351    442   92     72   0   89  None
PI  T2T_CP100583.2_3514673_3515656_1-328_aa;T2T_CP100583.2_3786484_3787443_-1-415_aa   3.13e-05   462    640  179      16    194  179    301    479  179     93   0   99  None
PI  T2T_CP100583.2_3514673_3515656_1-328_aa;T2T_CP100583.2_3786484_3787443_-1-415_aa   5.67e-04   671    771  101     225    319   95    510    604   95     75   0   99  None
PI  T2T_CP100583.2_3514673_3515656_1-328_aa;T2T_CP100583.2_3802119_3803081_1-321_aa    3.47e-04   503    669  167      57    223  167     57    223  167     84   0   92  None
PI  T2T_CP100583.2_3514673_3515656_1-328_aa;T2T_CP100583.2_3802119_3803081_1-321_aa    9.10e-03   817    894   78     365    442   78    365    442   78     62   0   92  None
PI  T2T_CP100583.2_3514673_3515656_1-328_aa;T2T_CP100583.2_3806361_3807341_-1-322_aa   2.23e-03   503    669  167      57    223  167     57    223  167     84   0   78  None
PI  T2T_CP100583.2_3514673_3515656_1-328_aa;T2T_CP100583.2_3806361_3807341_-1-322_aa   3.39e-02  1131   1210   80     667    746   80    667    746   80     62   0   78  None
PI  T2T_CP100583.2_3514673_3515656_1-328_aa;T2T_CP100583.2_3806361_3807341_-1-322_aa   3.39e-02   817    894   78     365    442   78    365    442   78     62   0   78  None
PI  T2T_CP100583.2_3514673_3515656_1-328_aa;T2T_CP100583.2_3814805_3815716_1-377_aa    2.90e-06     1    669  669       1    223  223      1    223  223    123   0   87  None
PI  T2T_CP100583.2_3514673_3515656_1-328_aa;T2T_CP100583.2_3814805_3815716_1-377_aa    1.47e-02   817    894   78     365    442   78    365    442   78     62   0   87  None
PI  T2T_CP100583.2_3514673_3515656_1-328_aa;T2T_CP100583.2_3820003_3820959_-1-319_aa   3.29e-05   503    669  167      57    223  167     57    223  167     84   0  109  None
PI  T2T_CP100583.2_3514673_3515656_1-328_aa;T2T_CP100583.2_3820003_3820959_-1-319_aa   1.70e-02  1131   1195   65     667    731   65    667    731   65     49   0  109  None
PI  T2T_CP100583.2_3514673_3515656_1-328_aa;T2T_CP100583.2_3820003_3820959_-1-319_aa   4.10e-02   843    894   52     391    442   52    391    442   52     44   0  109  None
PI  T2T_CP100583.2_3514673_3515656_1-328_aa;T2T_CP100583.2_3830515_3831498_1-328_aa    2.51e-07     1    669  669       1    223  223      1    223  223    123   0   99  None
PI  T2T_CP100583.2_3514673_3515656_1-328_aa;T2T_CP100583.2_3830515_3831498_1-328_aa    2.27e-02  1131   1199   69     667    735   69    667    735   69     52   0   99  None
PI  T2T_CP100583.2_3514673_3515656_1-328_aa;T2T_CP100583.2_3844192_3845127_1-312_aa    1.89e-04     1    593  593       1    147  147      1    147  147     81   0  100  None
PI  T2T_CP100583.2_3514673_3515656_1-328_aa;T2T_CP100583.2_3844192_3845127_1-312_aa    5.74e-03   819    894   76     367    442   76    367    442   76     60   0  100  None
PI  T2T_CP100583.2_3514673_3515656_1-328_aa;T2T_CP100583.2_3852253_3853215_-1-321_aa   1.67e-02   487    583   97      41    137   97     41    137   97     50   0  107  None
PI  T2T_CP100583.2_3514673_3515656_1-328_aa;T2T_CP100583.2_3852253_3853215_-1-321_aa   4.70e-02   795    855   61     343    403   61    343    403   61     44   0  107  None
PI  T2T_CP100583.2_3514673_3515656_1-328_aa;T2T_CP100583.2_3862689_3863675_1-356_aa    8.46e-05     1    667  667       1    221  221      1    221  221    121   0   71  None
PI  T2T_CP100583.2_3514673_3515656_1-328_aa;T2T_CP100583.2_3869561_3870544_-1-328_aa   2.10e-05     1    637  637       1    191  191      1    191  191    104   0   91  None
PI  T2T_CP100583.2_3514673_3515656_1-328_aa;T2T_CP100583.2_3880402_3881361_1-323_aa    1.07e-04   489    669  181      43    223  181     43    223  181     94   0   90  None
PI  T2T_CP100583.2_3514673_3515656_1-328_aa;T2T_CP100583.2_3880402_3881361_1-323_aa    1.10e-02   817    894   78     365    442   78    365    442   78     62   0   90  None
PI  T2T_CP100583.2_3514673_3515656_1-328_aa;T2T_CP100583.2_3888881_3889786_-1-312_aa   1.70e-02   448    530   83       5     84   80      5     84   80     49   0  109  None
PI  T2T_CP100583.2_3514673_3515656_1-328_aa;T2T_CP100583.2_3898883_3899845_1-321_aa    1.28e-02   834    889   56     382    437   56    382    437   56     48   0  115  None
PI  T2T_CP100583.2_3514673_3515656_1-328_aa;T2T_CP100583.2_3898883_3899845_1-321_aa    2.71e-02   559    640   82     113    194   82    113    194   82     44   0  115  None
PI  T2T_CP100583.2_3514673_3515656_1-328_aa;T2T_CP100583.2_3906243_3907178_-1-312_aa   1.64e-02   547    669  123     101    223  123    101    223  123     64   0   83  None
PI  T2T_CP100583.2_3514673_3515656_1-328_aa;T2T_CP100583.2_3906243_3907178_-1-312_aa   2.14e-02   817    894   78     365    442   78    365    442   78     62   0   83  None
PI  T2T_CP100583.2_3514673_3515656_1-328_aa;T2T_CP100583.2_3915182_3916138_1-319_aa    8.38e-05     1    600  600       1    154  154      1    154  154     86   0  100  None
PI  T2T_CP100583.2_3514673_3515656_1-328_aa;T2T_CP100583.2_3915182_3916138_1-319_aa    1.78e-02   831    894   64     379    442   64    379    442   64     53   0  100  None
PI  T2T_CP100583.2_3514673_3515656_1-328_aa;T2T_CP100583.2_3922269_3923252_-1-328_aa   3.79e-07     1    669  669       1    223  223      1    223  223    123   0   97  None
PI  T2T_CP100583.2_3514673_3515656_1-328_aa;T2T_CP100583.2_3922269_3923252_-1-328_aa   1.43e-02   817    885   69     365    433   69    365    433   69     56   0   97  None
PI  T2T_CP100583.2_3514673_3515656_1-328_aa;T2T_CP100583.2_3938265_3939221_1-319_aa    1.14e-05     1    640  640       1    194  194      1    194  194    107   0   92  None
PI  T2T_CP100583.2_3514673_3515656_1-328_aa;T2T_CP100583.2_3938265_3939221_1-319_aa    1.90e-02  1122   1195   74     658    731   74    655    728   74     57   0   92  None
PI  T2T_CP100583.2_3514673_3515656_1-328_aa;T2T_CP100583.2_3948512_3949522_1-337_aa    1.29e-06     1    669  669       1    223  223      1    223  223    123   0   91  None
PI  T2T_CP100583.2_3514673_3515656_1-328_aa;T2T_CP100583.2_3953966_3954925_1-320_aa    7.27e-05     1    600  600       1    154  154      1    154  154     86   0  101  None
PI  T2T_CP100583.2_3514673_3515656_1-328_aa;T2T_CP100583.2_3963189_3964151_-1-321_aa   2.90e-06     1    669  669       1    223  223      1    223  223    123   0   87  None
PI  T2T_CP100583.2_3514673_3515656_1-328_aa;T2T_CP100583.2_3963189_3964151_-1-321_aa   1.11e-02   671    743   73     225    297   73    225    297   73     64   0   87  None
PI  T2T_CP100583.2_3514673_3515656_1-328_aa;T2T_CP100583.2_3972714_3973673_-1-320_aa   2.75e-06     1    640  640       1    194  194      1    194  194    107   0  100  None
PI  T2T_CP100583.2_3514673_3515656_1-328_aa;T2T_CP100583.2_3982024_3982986_1-321_aa    1.13e-05     1    654  654       1    208  208      1    208  208    112   0   88  None
PI  T2T_CP100583.2_3514673_3515656_1-328_aa;T2T_CP100583.2_3982024_3982986_1-321_aa    2.04e-02   817    889   73     365    437   73    365    437   73     59   0   88  None
PI  T2T_CP100583.2_3514673_3515656_1-328_aa;T2T_CP100583.2_3986836_3987792_-1-319_aa   3.95e-05   448    669  222       5    223  219      5    223  219    121   0   75  None
PI  T2T_CP100583.2_3514673_3515656_1-328_aa;T2T_CP100583.2_3986836_3987792_-1-319_aa   4.45e-02   817    894   78     365    442   78    365    442   78     62   0   75  None
PI  T2T_CP100583.2_3514673_3515656_1-328_aa;T2T_CP100583.2_3996141_3997070_1-326_aa    3.08e-07     1    669  669       1    223  223      1    223  223    123   0   98  None
PI  T2T_CP100583.2_3514673_3515656_1-328_aa;T2T_CP100583.2_3996141_3997070_1-326_aa    5.06e-03   817    894   78     365    442   78    365    442   78     62   0   98  None
PI  T2T_CP100583.2_3514673_3515656_1-328_aa;T2T_CP100583.2_3996141_3997070_1-326_aa    3.94e-02  1131   1195   65     667    731   65    667    731   65     49   0   98  None
PI  T2T_CP100583.2_3514673_3515656_1-328_aa;T2T_CP100583.2_4003600_4004562_-1-321_aa   2.11e-05     1    669  669       1    223  223      1    223  223    123   0   77  None
PI  T2T_CP100583.2_3514673_3515656_1-328_aa;T2T_CP100583.2_4003600_4004562_-1-321_aa   2.29e-02   671    748   78     225    302   78    225    302   78     66   0   77  None
PI  T2T_CP100583.2_3514673_3515656_1-328_aa;T2T_CP100583.2_4003600_4004562_-1-321_aa   3.72e-02   817    894   78     365    442   78    365    442   78     62   0   77  None
PI  T2T_CP100583.2_3514673_3515656_1-328_aa;T2T_CP100583.2_4013574_4014533_1-344_aa    2.91e-08   448    669  222       5    223  219      5    223  219    121   0  111  None
PI  T2T_CP100583.2_3514673_3515656_1-328_aa;T2T_CP100583.2_4013574_4014533_1-344_aa    2.36e-03   817    889   73     365    437   73    365    437   73     59   0  111  None
PI  T2T_CP100583.2_3514673_3515656_1-328_aa;T2T_CP100583.2_4022531_4023496_1-322_aa    7.18e-08     1    669  669       1    223  223      1    223  223    123   0  105  None
PI  T2T_CP100583.2_3514673_3515656_1-328_aa;T2T_CP100583.2_4022531_4023496_1-322_aa    3.55e-03   817    892   76     365    440   76    365    440   76     60   0  105  None
PI  T2T_CP100583.2_3514673_3515656_1-328_aa;T2T_CP100583.2_4026616_4027551_-1-312_aa   1.16e-06   448    669  222       5    223  219      5    223  219    121   0   93  None
PI  T2T_CP100583.2_3514673_3515656_1-328_aa;T2T_CP100583.2_4026616_4027551_-1-312_aa   5.27e-03   671    746   76     225    300   76    225    300   76     65   0   93  None
PI  T2T_CP100583.2_3514673_3515656_1-328_aa;T2T_CP100583.2_4026616_4027551_-1-312_aa   8.26e-03   817    894   78     365    442   78    365    442   78     62   0   93  None
PI  T2T_CP100583.2_3514673_3515656_1-328_aa;T2T_CP100583.2_4045332_4046291_-1-320_aa   7.71e-03   471    615  145      25    169  145     25    169  145     74   0   78  None
PI  T2T_CP100583.2_3514673_3515656_1-328_aa;T2T_CP100583.2_4045332_4046291_-1-320_aa   2.08e-02   671    748   78     225    302   78    225    302   78     66   0   78  None
PI  T2T_CP100583.2_3514673_3515656_1-328_aa;T2T_CP100583.2_4045332_4046291_-1-320_aa   4.89e-02   817    889   73     365    437   73    365    437   73     59   0   78  None
PI  T2T_CP100583.2_3514673_3515656_1-328_aa;T2T_CP100583.2_4054756_4055691_1-312_aa    1.05e-06     1    669  669       1    223  223      1    223  223    123   0   92  None
PI  T2T_CP100583.2_3514673_3515656_1-328_aa;T2T_CP100583.2_4063257_4064036_-1-310_aa   1.47e-05   471    669  199      25    223  199     25    223  199    103   0   94  None
PI  T2T_CP100583.2_3514673_3515656_1-328_aa;T2T_CP100583.2_4063257_4064036_-1-310_aa   1.60e-02  1122   1195   74     658    731   74    661    734   74     57   0   94  None
PI  T2T_CP100583.2_3514673_3515656_1-328_aa;T2T_CP100583.2_4072058_4073017_1-347_aa    4.65e-07     1    669  669       1    223  223      1    223  223    123   0   96  None
PI  T2T_CP100583.2_3514673_3515656_1-328_aa;T2T_CP100583.2_4081852_4082841_1-353_aa    2.52e-03   464    583  120      18    137  120     18    137  120     62   0  105  None
PI  T2T_CP100583.2_3514673_3515656_1-328_aa;T2T_CP100583.2_4081852_4082841_1-353_aa    2.52e-03   817    894   78     365    442   78    365    442   78     62   0  105  None
PI  T2T_CP100583.2_3514673_3515656_1-328_aa;T2T_CP100583.2_4090488_4091423_-1-338_aa   3.85e-10   448    721  274       5    275  271     83    353  271    165   0   98  None
PI  T2T_CP100583.2_3514673_3515656_1-328_aa;T2T_CP100583.2_4090488_4091423_-1-338_aa   5.06e-03   817    894   78     365    442   78    443    520   78     62   0   98  None
PI  T2T_CP100583.2_3514673_3515656_1-328_aa;T2T_CP100583.2_4100517_4101443_1-309_aa    1.01e-03   501    669  169      55    223  169     55    223  169     86   0   82  None
PI  T2T_CP100583.2_3514673_3515656_1-328_aa;T2T_CP100583.2_4100517_4101443_1-309_aa    4.48e-02  1122   1195   74     658    731   74    658    731   74     57   0   82  None
PI  T2T_CP100583.2_3514673_3515656_1-328_aa;T2T_CP100583.2_4109836_4110804_-1-323_aa   5.28e-06   471    669  199      25    223  199     25    223  199    103   0  100  None
PI  T2T_CP100583.2_3514673_3515656_1-328_aa;T2T_CP100583.2_4109836_4110804_-1-323_aa   3.39e-02  1131   1195   65     667    731   65    676    740   65     49   0  100  None
PI  T2T_CP100583.2_3514673_3515656_1-328_aa;T2T_CP100583.2_4121074_4122024_1-317_aa    9.15e-05   489    669  181      43    223  181     43    223  181     94   0   91  None
PI  T2T_CP100583.2_3514673_3515656_1-328_aa;T2T_CP100583.2_4121074_4122024_1-317_aa    2.08e-02  1122   1195   74     658    731   74    652    725   74     57   0   91  None
PI  T2T_CP100583.2_3514673_3515656_1-328_aa;T2T_CP100583.2_4128053_4129024_-1-324_aa   2.51e-07     1    669  669       1    223  223      1    223  223    123   0   99  None
PI  T2T_CP100583.2_3514673_3515656_1-328_aa;T2T_CP100583.2_4128053_4129024_-1-324_aa   2.41e-03   671    748   78     225    302   78    225    302   78     66   0   99  None
PI  T2T_CP100583.2_3514673_3515656_1-328_aa;T2T_CP100583.2_4128053_4129024_-1-324_aa   4.59e-03   817    894   78     365    442   78    365    442   78     62   0   99  None
PI  T2T_CP100583.2_3514673_3515656_1-328_aa;T2T_CP100583.2_4136321_4137271_1-344_aa    4.37e-05   503    669  167      57    223  167     57    223  167     84   0  107  None
PI  T2T_CP100583.2_3514673_3515656_1-328_aa;T2T_CP100583.2_4136321_4137271_1-344_aa    4.70e-02  1143   1195   53     679    731   53    682    734   53     44   0  107  None
PI  T2T_CP100583.2_3514673_3515656_1-328_aa;T2T_CP100583.2_4143146_4144129_-1-328_aa   1.17e-05     1    669  669       1    223  223      1    223  223    123   0   80  None
PI  T2T_CP100583.2_3514673_3515656_1-328_aa;T2T_CP100583.2_4143146_4144129_-1-328_aa   1.70e-02   671    748   78     225    302   78    225    302   78     66   0   80  None
PI  T2T_CP100583.2_3514673_3515656_1-328_aa;T2T_CP100583.2_4143146_4144129_-1-328_aa   2.83e-02   817    894   78     365    442   78    365    442   78     62   0   80  None
PI  T2T_CP100583.2_3514673_3515656_1-328_aa;T2T_CP100583.2_4149968_4150924_-1-319_aa   1.82e-06   453    669  217       7    223  217      7    223  217    118   0   93  None
PI  T2T_CP100583.2_3514673_3515656_1-328_aa;T2T_CP100583.2_4159842_4160777_1-312_aa    1.44e-05     1    613  613       1    167  167      1    167  167     93   0  104  None
PI  T2T_CP100583.2_3514673_3515656_1-328_aa;T2T_CP100583.2_4159842_4160777_1-312_aa    2.78e-03   817    894   78     365    442   78    365    442   78     62   0  104  None
PI  T2T_CP100583.2_3514673_3515656_1-328_aa;T2T_CP100583.2_4168253_4169215_-1-321_aa   2.04e-07     1    669  669       1    223  223      1    223  223    123   0  100  None
PI  T2T_CP100583.2_3514673_3515656_1-328_aa;T2T_CP100583.2_4168253_4169215_-1-321_aa   6.76e-03   817    889   73     365    437   73    365    437   73     59   0  100  None
PI  T2T_CP100583.2_3514673_3515656_1-328_aa;T2T_CP100583.2_4179011_4179970_1-320_aa    8.38e-05     1    600  600       1    154  154      1    154  154     86   0  100  None
PI  T2T_CP100583.2_3514673_3515656_1-328_aa;T2T_CP100583.2_4187314_4188237_-1-338_aa   6.00e-04   489    654  166      43    208  166    121    286  166     83   0   89  None
PI  T2T_CP100583.2_3514673_3515656_1-328_aa;T2T_CP100583.2_4187314_4188237_-1-338_aa   1.21e-02   817    894   78     365    442   78    443    520   78     62   0   89  None
PI  T2T_CP100583.2_3514673_3515656_1-328_aa;T2T_CP100583.2_4187314_4188237_-1-338_aa   1.61e-02  1122   1199   78     658    735   78    736    813   78     60   0   89  None
PI  T2T_CP100583.2_3514673_3515656_1-328_aa;T2T_CP100583.2_4195606_4196541_1-312_aa    2.16e-04     1    593  593       1    147  147      1    147  147     81   0   99  None
PI  T2T_CP100583.2_3514673_3515656_1-328_aa;T2T_CP100583.2_4195606_4196541_1-312_aa    6.32e-03   819    894   76     367    442   76    367    442   76     60   0   99  None
PI  T2T_CP100583.2_3514673_3515656_1-328_aa;T2T_CP100583.2_4203667_4204629_-1-321_aa   1.89e-06     1    629  629       1    183  183      1    183  183    100   0  109  None
PI  T2T_CP100583.2_3514673_3515656_1-328_aa;T2T_CP100583.2_4203667_4204629_-1-321_aa   1.68e-03   817    894   78     365    442   78    365    442   78     62   0  109  None
PI  T2T_CP100583.2_3514673_3515656_1-328_aa;T2T_CP100583.2_4203667_4204629_-1-321_aa   1.70e-02  1131   1195   65     667    731   65    670    734   65     49   0  109  None
PI  T2T_CP100583.2_3514673_3515656_1-328_aa;T2T_CP100583.2_4214537_4215499_1-321_aa    3.79e-07     1    669  669       1    223  223      1    223  223    123   0   97  None
PI  T2T_CP100583.2_3514673_3515656_1-328_aa;T2T_CP100583.2_4214537_4215499_1-321_aa    5.59e-03   817    894   78     365    442   78    365    442   78     62   0   97  None
PI  T2T_CP100583.2_3514673_3515656_1-328_aa;T2T_CP100583.2_4222768_4223703_-1-312_aa   2.37e-06     1    669  669       1    223  223      1    223  223    123   0   88  None
PI  T2T_CP100583.2_3514673_3515656_1-328_aa;T2T_CP100583.2_4222768_4223703_-1-312_aa   1.34e-02   817    894   78     365    442   78    365    442   78     62   0   88  None
PI  T2T_CP100583.2_3514673_3515656_1-328_aa;T2T_CP100583.2_4232414_4233373_-1-320_aa   4.51e-04   514    669  156      68    223  156     68    223  156     78   0   97  None
PI  T2T_CP100583.2_3514673_3515656_1-328_aa;T2T_CP100583.2_4240772_4241734_1-321_aa    1.24e-07   448    669  222       5    223  219      5    223  219    121   0  104  None
PI  T2T_CP100583.2_3514673_3515656_1-328_aa;T2T_CP100583.2_4240772_4241734_1-321_aa    2.78e-03   817    894   78     365    442   78    365    442   78     62   0  104  None
PI  T2T_CP100583.2_3514673_3515656_1-328_aa;T2T_CP100583.2_4251128_4252063_1-312_aa    1.34e-07     1    669  669       1    223  223      1    223  223    123   0  102  None
PI  T2T_CP100583.2_3514673_3515656_1-328_aa;T2T_CP100583.2_4251128_4252063_1-312_aa    2.44e-03   671    743   73     225    297   73    225    297   73     64   0  102  None
PI  T2T_CP100583.2_3514673_3515656_1-328_aa;T2T_CP100583.2_4251128_4252063_1-312_aa    3.40e-03   817    894   78     365    442   78    365    442   78     62   0  102  None
PI  T2T_CP100583.2_3514673_3515656_1-328_aa;T2T_CP100583.2_4259192_4260175_1-328_aa    5.28e-06     1    669  669       1    223  223      1    223  223    123   0   84  None
PI  T2T_CP100583.2_3514673_3515656_1-328_aa;T2T_CP100583.2_4259192_4260175_1-328_aa    1.14e-02   671    748   78     225    302   78    225    302   78     66   0   84  None
PI  T2T_CP100583.2_3514673_3515656_1-328_aa;T2T_CP100583.2_4266582_4267538_-1-319_aa   1.07e-04     1    607  607       1    161  161      1    161  161     89   0   95  None
PI  T2T_CP100583.2_3514673_3515656_1-328_aa;T2T_CP100583.2_4273812_4274747_1-312_aa    1.65e-04     1    593  593       1    147  147      1    147  147     81   0  101  None
PI  T2T_CP100583.2_3514673_3515656_1-328_aa;T2T_CP100583.2_4273812_4274747_1-312_aa    1.18e-02   828    894   67     376    442   67    376    442   67     55   0  101  None
PI  T2T_CP100583.2_3514673_3515656_1-328_aa;T2T_CP100583.2_4281875_4282837_-1-321_aa   1.69e-04     1    583  583       1    137  137      1    137  137     77   0  106  None
PI  T2T_CP100583.2_3514673_3515656_1-328_aa;T2T_CP100583.2_4292414_4293397_1-328_aa    1.50e-03   503    669  167      57    223  167     57    223  167     84   0   81  None
PI  T2T_CP100583.2_3514673_3515656_1-328_aa;T2T_CP100583.2_4292414_4293397_1-328_aa    1.54e-02   671    748   78     225    302   78    225    302   78     66   0   81  None
PI  T2T_CP100583.2_3514673_3515656_1-328_aa;T2T_CP100583.2_4292414_4293397_1-328_aa    2.93e-02   818    894   77     366    442   77    366    442   77     61   0   81  None
PI  T2T_CP100583.2_3514673_3515656_1-328_aa;T2T_CP100583.2_4299070_4300005_-1-338_aa   2.21e-04   448    609  162       5    163  159     83    241  159     88   0   91  None
PI  T2T_CP100583.2_3514673_3515656_1-328_aa;T2T_CP100583.2_4307587_4308540_1-318_aa    1.17e-05     1    669  669       1    223  223      1    223  223    123   0   80  None
PI  T2T_CP100583.2_3514673_3515656_1-328_aa;T2T_CP100583.2_4307587_4308540_1-318_aa    1.70e-02   671    748   78     225    302   78    225    302   78     66   0   80  None
PI  T2T_CP100583.2_3514673_3515656_1-328_aa;T2T_CP100583.2_4314660_4315622_-1-324_aa   3.91e-03   555    669  115     109    223  115    109    223  115     63   0   99  None
PI  T2T_CP100583.2_3514673_3515656_1-328_aa;T2T_CP100583.2_4314660_4315622_-1-324_aa   5.38e-03   817    893   77     365    441   77    365    441   77     61   0   99  None
PI  T2T_CP100583.2_3514673_3515656_1-328_aa;T2T_CP100583.2_4314660_4315622_-1-324_aa   7.42e-03     1    553  553       1    107  107      1    107  107     59   0   99  None
PI  T2T_CP100583.2_3514673_3515656_1-328_aa;T2T_CP100583.2_4320841_4321776_-1-312_aa   1.86e-03   817    894   78     365    442   78    365    442   78     62   0  108  None
PI  T2T_CP100583.2_3514673_3515656_1-328_aa;T2T_CP100583.2_4320841_4321776_-1-312_aa   9.10e-03   488    593  106      42    147  106     42    147  106     53   0  108  None
PI  T2T_CP100583.2_3514673_3515656_1-328_aa;T2T_CP100583.2_4330698_4331657_-1-320_aa   2.37e-06     1    669  669       1    223  223      1    223  223    123   0   88  None
PI  T2T_CP100583.2_3514673_3515656_1-328_aa;T2T_CP100583.2_4330698_4331657_-1-320_aa   2.69e-02   671    736   66     225    290   66    225    290   66     57   0   88  None
PI  T2T_CP100583.2_3514673_3515656_1-328_aa;T2T_CP100583.2_4337071_4338006_-1-312_aa   2.27e-04   489    669  181      43    223  181     43    223  181     94   0   85  None
PI  T2T_CP100583.2_3514673_3515656_1-328_aa;T2T_CP100583.2_4337071_4338006_-1-312_aa   1.77e-02   817    894   78     365    442   78    365    442   78     62   0   85  None
PI  T2T_CP100583.2_3514673_3515656_1-328_aa;T2T_CP100583.2_4346438_4347400_-1-321_aa   2.51e-07     1    669  669       1    223  223      1    223  223    123   0   99  None
PI  T2T_CP100583.2_3514673_3515656_1-328_aa;T2T_CP100583.2_4346438_4347400_-1-321_aa   2.41e-03   671    748   78     225    302   78    225    302   78     66   0   99  None
PI  T2T_CP100583.2_3514673_3515656_1-328_aa;T2T_CP100583.2_4357351_4358286_1-312_aa    4.59e-03   817    894   78     365    442   78    365    442   78     62   0   99  None
PI  T2T_CP100583.2_3514673_3515656_1-328_aa;T2T_CP100583.2_4357351_4358286_1-312_aa    3.12e-02   471    573  103      25    127  103     25    127  103     50   0   99  None
PI  T2T_CP100583.2_3514673_3515656_1-328_aa;T2T_CP100583.2_4363814_4364773_-1-401_aa   1.51e-05   444    668  225       1    222  222    244    465  222    121   0   80  None
PI  T2T_CP100583.2_3514673_3515656_1-328_aa;T2T_CP100583.2_4363814_4364773_-1-401_aa   2.83e-02   817    894   78     365    442   78    608    685   78     62   0   80  None
PI  T2T_CP100583.2_3514673_3515656_1-328_aa;T2T_CP100583.2_4373652_4374587_-1-312_aa   1.05e-06     1    669  669       1    223  223      1    223  223    123   0   92  None
PI  T2T_CP100583.2_3514673_3515656_1-328_aa;T2T_CP100583.2_4373652_4374587_-1-312_aa   3.96e-02  1131   1199   69     667    735   69    667    735   69     52   0   92  None
PI  T2T_CP100583.2_3514673_3515656_1-328_aa;T2T_CP100583.2_4383801_4384772_1-324_aa    3.08e-07     1    669  669       1    223  223      1    223  223    123   0   98  None
PI  T2T_CP100583.2_3514673_3515656_1-328_aa;T2T_CP100583.2_4383801_4384772_1-324_aa    2.68e-03   671    748   78     225    302   78    225    302   78     66   0   98  None
PI  T2T_CP100583.2_3514673_3515656_1-328_aa;T2T_CP100583.2_4383801_4384772_1-324_aa    5.06e-03   817    894   78     365    442   78    365    442   78     62   0   98  None
PI  T2T_CP100583.2_3514673_3515656_1-328_aa;T2T_CP100583.2_4390741_4391715_-1-319_aa   3.74e-03     1    568  568       1    122  122      1    122  122     68   0   92  None
PI  T2T_CP100583.2_3514673_3515656_1-328_aa;T2T_CP100583.2_4390741_4391715_-1-319_aa   5.03e-03   671    748   78     225    302   78    225    302   78     66   0   92  None
PI  T2T_CP100583.2_3514673_3515656_1-328_aa;T2T_CP100583.2_4400374_4401333_-1-320_aa   1.26e-02   671    748   78     225    302   78    225    302   78     66   0   83  None
PI  T2T_CP100583.2_3514673_3515656_1-328_aa;T2T_CP100583.2_4409358_4410293_1-312_aa    1.34e-07     1    669  669       1    223  223      1    223  223    123   0  102  None
PI  T2T_CP100583.2_3514673_3515656_1-328_aa;T2T_CP100583.2_4414824_4415783_1-320_aa    2.04e-07     1    669  669       1    223  223      1    223  223    123   0  100  None
PI  T2T_CP100583.2_3514673_3515656_1-328_aa;T2T_CP100583.2_4414824_4415783_1-320_aa    3.39e-02  1131   1195   65     667    731   65    667    731   65     49   0  100  None
PI  T2T_CP100583.2_3514673_3515656_1-328_aa;T2T_CP100583.2_4414824_4415783_1-320_aa    3.39e-02   817    877   61     365    425   61    365    425   61     49   0  100  None
PI  T2T_CP100583.2_3514673_3515656_1-328_aa;T2T_CP100583.2_4421031_4421984_1-308_aa    5.16e-04   502    669  168      56    223  168     56    223  168     85   0   88  None
PI  T2T_CP100583.2_3514673_3515656_1-328_aa;T2T_CP100583.2_4421031_4421984_1-308_aa    1.34e-02   817    894   78     365    442   78    365    442   78     62   0   88  None
PI  T2T_CP100583.2_3514673_3515656_1-328_aa;T2T_CP100583.2_4427682_4428653_-1-324_aa   4.65e-07     1    669  669       1    223  223      1    223  223    123   0   96  None
PI  T2T_CP100583.2_3514673_3515656_1-328_aa;T2T_CP100583.2_4427682_4428653_-1-324_aa   6.16e-03   817    894   78     365    442   78    365    442   78     62   0   96  None
PI  T2T_CP100583.2_3514673_3515656_1-328_aa;T2T_CP100583.2_4436715_4437650_1-312_aa    3.81e-06   448    640  193       5    194  190      5    194  190    105   0  100  None
PI  T2T_CP100583.2_3514673_3515656_1-328_aa;T2T_CP100583.2_4436715_4437650_1-312_aa    2.10e-02  1131   1199   69     667    735   69    667    735   69     52   0  100  None
PI  T2T_CP100583.2_3514673_3515656_1-328_aa;T2T_CP100583.2_4446784_4447743_-1-347_aa   4.67e-06   448    669  222       5    223  219     86    304  219    121   0   86  None
PI  T2T_CP100583.2_3514673_3515656_1-328_aa;T2T_CP100583.2_4446784_4447743_-1-347_aa   9.32e-03   671    748   78     225    302   78    306    383   78     66   0   86  None
PI  T2T_CP100583.2_3514673_3515656_1-328_aa;T2T_CP100583.2_4446784_4447743_-1-347_aa   1.61e-02   817    894   78     365    442   78    446    523   78     62   0   86  None
PI  T2T_CP100583.2_3514673_3515656_1-328_aa;T2T_CP100583.2_4456211_4457146_1-348_aa    2.07e-03   671    746   76     225    300   76    225    300   76     65   0  102  None
PI  T2T_CP100583.2_3514673_3515656_1-328_aa;T2T_CP100583.2_4456211_4457146_1-348_aa    4.74e-03   471    592  122      25    146  122     25    146  122     60   0  102  None
PI  T2T_CP100583.2_3514673_3515656_1-328_aa;T2T_CP100583.2_4456211_4457146_1-348_aa    1.28e-02   817    883   67     365    431   67    365    431   67     54   0  102  None
PI  T2T_CP100583.2_3514673_3515656_1-328_aa;T2T_CP100583.2_4456211_4457146_1-348_aa    2.91e-02  1131   1195   65     667    731   65    667    731   65     49   0  102  None
PI  T2T_CP100583.2_3514673_3515656_1-328_aa;T2T_CP100583.2_4460863_4461822_1-347_aa    4.65e-07     1    669  669       1    223  223      1    223  223    123   0   96  None
PI  T2T_CP100583.2_3514673_3515656_1-328_aa;T2T_CP100583.2_4460863_4461822_1-347_aa    6.16e-03   817    894   78     365    442   78    365    442   78     62   0   96  None
PI  T2T_CP100583.2_3514673_3515656_1-328_aa;T2T_CP100583.2_4467031_4467993_1-321_aa    1.17e-05   449    669  221       6    223  218      6    223  218    120   0   82  None
PI  T2T_CP100583.2_3514673_3515656_1-328_aa;T2T_CP100583.2_4467031_4467993_1-321_aa    4.30e-03   671    771  101     225    319   95    225    319   95     75   0   82  None
PI  T2T_CP100583.2_3514673_3515656_1-328_aa;T2T_CP100583.2_4467031_4467993_1-321_aa    2.35e-02   817    894   78     365    442   78    365    442   78     62   0   82  None
PI  T2T_CP100583.2_3514673_3515656_1-328_aa;T2T_CP100583.2_4474718_4475653_-1-312_aa   1.05e-06     1    669  669       1    223  223      1    223  223    123   0   92  None
PI  T2T_CP100583.2_3514673_3515656_1-328_aa;T2T_CP100583.2_4474718_4475653_-1-312_aa   9.10e-03   817    894   78     365    442   78    365    442   78     62   0   92  None
PI  T2T_CP100583.2_3514673_3515656_1-328_aa;T2T_CP100583.2_4474718_4475653_-1-312_aa   3.42e-02   671    732   62     225    286   62    225    286   62     53   0   92  None
PI  T2T_CP100583.2_3514673_3515656_1-328_aa;T2T_CP100583.2_4484528_4485478_1-312_aa    4.72e-08     1    669  669       1    223  223      1    223  223    123   0  107  None
PI  T2T_CP100583.2_3514673_3515656_1-328_aa;T2T_CP100583.2_4502179_4503114_1-312_aa    5.71e-07     1    669  669       1    223  223      1    223  223    123   0   95  None
PI  T2T_CP100583.2_3514673_3515656_1-328_aa;T2T_CP100583.2_4502179_4503114_1-312_aa    4.29e-03   671    746   76     225    300   76    225    300   76     65   0   95  None
PI  T2T_CP100583.2_3514673_3515656_1-328_aa;T2T_CP100583.2_4502179_4503114_1-312_aa    4.92e-02  1131   1195   65     667    731   65    667    731   65     49   0   95  None
PI  T2T_CP100583.2_3514673_3515656_1-328_aa;T2T_CP100583.2_4508475_4509437_-1-321_aa   1.47e-02   556    669  114     110    223  114    110    223  114     62   0   87  None
PI  T2T_CP100583.2_3514673_3515656_1-328_aa;T2T_CP100583.2_4508475_4509437_-1-321_aa   1.94e-02     1    554  554       1    108  108      1    108  108     60   0   87  None
PI  T2T_CP100583.2_3514673_3515656_1-328_aa;T2T_CP100583.2_4538767_4539750_-1-354_aa   1.36e-02   448    593  146       5    147  143     83    225  143     79   0   68  None
PI  T2T_CP100583.2_3514673_3515656_1-328_aa;T2T_CP100583.2_4547303_4548286_1-328_aa    6.90e-04     1    630  630       1    184  184      1    184  184    101   0   72  None
PI  T2T_CP100583.2_3514673_3515656_1-328_aa;T2T_CP100583.2_4553896_4554852_-1-345_aa   1.33e-05   444    669  226       1    223  223     79    301  223    122   0   80  None
PI  T2T_CP100583.2_3514673_3515656_1-328_aa;T2T_CP100583.2_4553896_4554852_-1-345_aa   2.19e-02   671    743   73     225    297   73    303    375   73     64   0   80  None
PI  T2T_CP100583.2_3514673_3515656_1-328_aa;T2T_CP100583.2_4553896_4554852_-1-345_aa   2.83e-02   817    894   78     365    442   78    443    520   78     62   0   80  None
PI  T2T_CP100583.2_3514673_3515656_1-328_aa;T2T_CP100583.2_4563625_4564593_1-325_aa    4.65e-07     1    669  669       1    223  223      1    223  223    123   0   96  None
PI  T2T_CP100583.2_3514673_3515656_1-328_aa;T2T_CP100583.2_4563625_4564593_1-325_aa    2.89e-02   817    880   64     365    428   64    365    428   64     52   0   96  None
PI  T2T_CP100583.2_3514673_3515656_1-328_aa;T2T_CP100583.2_4563625_4564593_1-325_aa    2.89e-02   671    731   61     225    285   61    225    285   61     52   0   96  None
PI  T2T_CP100583.2_3514673_3515656_1-328_aa;T2T_CP100583.2_4569555_4570514_-1-320_aa   3.69e-05   457    669  213      11    223  213     11    223  213    114   0   80  None
PI  T2T_CP100583.2_3514673_3515656_1-328_aa;T2T_CP100583.2_4569555_4570514_-1-320_aa   2.83e-02   817    894   78     365    442   78    365    442   78     62   0   80  None
PI  T2T_CP100583.2_3514673_3515656_1-328_aa;T2T_CP100583.2_4569555_4570514_-1-320_aa   4.12e-02  1131   1207   77     667    743   77    667    743   77     59   0   80  None
PI  T2T_CP100583.2_3514673_3515656_1-328_aa;T2T_CP100583.2_4579564_4580523_1-347_aa    1.73e-06   458    667  210      12    221  210     12    221  210    111   0   99  None
PI  T2T_CP100583.2_3514673_3515656_1-328_aa;T2T_CP100583.2_4579564_4580523_1-347_aa    4.59e-03   817    894   78     365    442   78    365    442   78     62   0   99  None
PI  T2T_CP100583.2_3514673_3515656_1-328_aa;T2T_CP100583.2_4585804_4586757_1-318_aa    6.44e-06     1    669  669       1    223  223      1    223  223    123   0   83  None
PI  T2T_CP100583.2_3514673_3515656_1-328_aa;T2T_CP100583.2_4585804_4586757_1-318_aa    1.26e-02   671    748   78     225    302   78    225    302   78     66   0   83  None
PI  T2T_CP100583.2_3514673_3515656_1-328_aa;T2T_CP100583.2_4591884_4592828_-1-315_aa   3.63e-05   488    669  182      42    223  182     51    232  182     95   0   96  None
PI  T2T_CP100583.2_3514673_3515656_1-328_aa;T2T_CP100583.2_4591884_4592828_-1-315_aa   1.34e-02   671    736   66     225    290   66    234    299   66     57   0   96  None
PI  T2T_CP100583.2_3514673_3515656_1-328_aa;T2T_CP100583.2_4591884_4592828_-1-315_aa   3.92e-02  1122   1186   65     658    722   65    667    731   65     50   0   96  None
PI  T2T_CP100583.2_3514673_3515656_1-328_aa;T2T_CP100583.2_4601183_4602118_1-346_aa    1.16e-06   448    669  222       5    223  219      5    223  219    121   0   93  None
PI  T2T_CP100583.2_3514673_3515656_1-328_aa;T2T_CP100583.2_4601183_4602118_1-346_aa    8.26e-03   817    894   78     365    442   78    365    442   78     62   0   93  None
PI  T2T_CP100583.2_3514673_3515656_1-328_aa;T2T_CP100583.2_4606714_4607673_1-320_aa    2.90e-06     1    669  669       1    223  223      1    223  223    123   0   87  None
PI  T2T_CP100583.2_3514673_3515656_1-328_aa;T2T_CP100583.2_4606714_4607673_1-320_aa    1.47e-02   817    894   78     365    442   78    365    442   78     62   0   87  None
PI  T2T_CP100583.2_3514673_3515656_1-328_aa;T2T_CP100583.2_4617400_4618335_1-338_aa    1.64e-08     1    669  669       1    223  223      1    223  223    123   0  112  None
PI  T2T_CP100583.2_3514673_3515656_1-328_aa;T2T_CP100583.2_4617400_4618335_1-338_aa    1.23e-03   817    894   78     365    442   78    365    442   78     62   0  112  None
PI  T2T_CP100583.2_3514673_3515656_1-328_aa;T2T_CP100583.2_4625219_4626178_-1-320_aa   2.11e-05     1    669  669       1    223  223      1    223  223    123   0   77  None
PI  T2T_CP100583.2_3514673_3515656_1-328_aa;T2T_CP100583.2_4625219_4626178_-1-320_aa   3.72e-02   817    894   78     365    442   78    365    442   78     62   0   77  None
PI  T2T_CP100583.2_3514673_3515656_1-328_aa;T2T_CP100583.2_4633720_4634679_1-320_aa    5.28e-06     1    669  669       1    223  223      1    223  223    123   0   84  None
PI  T2T_CP100583.2_3514673_3515656_1-328_aa;T2T_CP100583.2_4633720_4634679_1-320_aa    1.95e-02   817    894   78     365    442   78    365    442   78     62   0   84  None
PI  T2T_CP100583.2_3514673_3515656_1-328_aa;T2T_CP100583.2_4640550_4641485_-1-312_aa   4.65e-07     1    669  669       1    223  223      1    223  223    123   0   96  None
PI  T2T_CP100583.2_3514673_3515656_1-328_aa;T2T_CP100583.2_4640550_4641485_-1-312_aa   9.81e-03   817    889   73     365    437   73    365    437   73     59   0   96  None
PI  T2T_CP100583.2_3514673_3515656_1-328_aa;T2T_CP100583.2_4640550_4641485_-1-312_aa   1.34e-02   671    736   66     225    290   66    225    290   66     57   0   96  None
PI  T2T_CP100583.2_3514673_3515656_1-328_aa;T2T_CP100583.2_4657837_4658820_-1-328_aa   1.58e-06     1    669  669       1    223  223      1    223  223    123   0   90  None
PI  T2T_CP100583.2_3514673_3515656_1-328_aa;T2T_CP100583.2_4657837_4658820_-1-328_aa   2.27e-02  1122   1195   74     658    731   74    658    731   74     57   0   90  None
PI  T2T_CP100583.2_3514673_3515656_1-328_aa;T2T_CP100583.2_4662688_4663647_-1-320_aa   2.11e-05     1    669  669       1    223  223      1    223  223    123   0   77  None
PI  T2T_CP100583.2_3514673_3515656_1-328_aa;T2T_CP100583.2_4662688_4663647_-1-320_aa   3.72e-02   817    894   78     365    442   78    365    442   78     62   0   77  None
PI  T2T_CP100583.2_3514673_3515656_1-328_aa;T2T_CP100583.2_4672342_4673283_1-314_aa    2.51e-07     1    669  669       1    223  223      1    223  223    123   0   99  None
PI  T2T_CP100583.2_3514673_3515656_1-328_aa;T2T_CP100583.2_4678573_4679556_1-328_aa    1.42e-05     1    669  669       1    223  223      1    223  223    123   0   79  None
PI  T2T_CP100583.2_3514673_3515656_1-328_aa;T2T_CP100583.2_4678573_4679556_1-328_aa    3.10e-02   817    894   78     365    442   78    365    442   78     62   0   79  None
PI  T2T_CP100583.2_3514673_3515656_1-328_aa;T2T_CP100583.2_4685155_4686090_-1-312_aa   8.59e-07     1    669  669       1    223  223      1    223  223    123   0   93  None
PI  T2T_CP100583.2_3514673_3515656_1-328_aa;T2T_CP100583.2_4685155_4686090_-1-312_aa   3.66e-02  1131   1199   69     667    735   69    667    735   69     52   0   93  None
PI  T2T_CP100583.2_3514673_3515656_1-328_aa;T2T_CP100583.2_4692503_4693279_-1-308_aa   9.10e-04     1    593  593       1    147  147      1    147  147     81   0   88  None
PI  T2T_CP100583.2_3514673_3515656_1-328_aa;T2T_CP100583.2_4692503_4693279_-1-308_aa   7.60e-03   671    748   78     225    302   78    225    302   78     66   0   88  None
PI  T2T_CP100583.2_3514673_3515656_1-328_aa;T2T_CP100583.2_4692503_4693279_-1-308_aa   1.77e-02  1122   1199   78     658    735   78    658    735   78     60   0   88  None
PI  T2T_CP100583.2_3514673_3515656_1-328_aa;T2T_CP100583.2_4702828_4703790_1-321_aa    4.56e-07   471    669  199      25    223  199     25    223  199    103   0  114  None
PI  T2T_CP100583.2_3514673_3515656_1-328_aa;T2T_CP100583.2_4702828_4703790_1-321_aa    1.00e-03   817    894   78     365    442   78    365    442   78     62   0  114  None
PI  T2T_CP100583.2_3514673_3515656_1-328_aa;T2T_CP100583.2_4713254_4714159_1-348_aa    8.59e-07     1    669  669       1    223  223      1    223  223    123   0   93  None
PI  T2T_CP100583.2_3514673_3515656_1-328_aa;T2T_CP100583.2_4713254_4714159_1-348_aa    1.74e-02   825    894   70     373    442   70    373    442   70     57   0   93  None
PI  T2T_CP100583.2_3514673_3515656_1-328_aa;T2T_CP100583.2_4721552_4722523_-1-324_aa   1.47e-05     1    612  612       1    166  166      1    166  166     92   0  105  None
PI  T2T_CP100583.2_3514673_3515656_1-328_aa;T2T_CP100583.2_4721552_4722523_-1-324_aa   5.93e-03  1122   1195   74     658    731   74    658    731   74     57   0  105  None
PI  T2T_CP100583.2_3514673_3515656_1-328_aa;T2T_CP100583.2_4731439_4732365_1-309_aa    5.68e-06   448    669  222       5    223  219      5    223  219    121   0   85  None
PI  T2T_CP100583.2_3514673_3515656_1-328_aa;T2T_CP100583.2_4731439_4732365_1-309_aa    1.77e-02   817    894   78     365    442   78    365    442   78     62   0   85  None
PI  T2T_CP100583.2_3514673_3515656_1-328_aa;T2T_CP100583.2_4737491_4738426_-1-312_aa   5.71e-07     1    669  669       1    223  223      1    223  223    123   0   95  None
PI  T2T_CP100583.2_3514673_3515656_1-328_aa;T2T_CP100583.2_4737491_4738426_-1-312_aa   6.80e-03   817    894   78     365    442   78    365    442   78     62   0   95  None
PI  T2T_CP100583.2_3514673_3515656_1-328_aa;T2T_CP100583.2_4758939_4759922_1-328_aa    3.91e-04     1    609  609       1    163  163      1    163  163     90   0   85  None
PI  T2T_CP100583.2_3514673_3515656_1-328_aa;T2T_CP100583.2_4765933_4766901_-1-323_aa   4.77e-05     1    654  654       1    208  208      1    208  208    112   0   80  None
PI  T2T_CP100583.2_3514673_3515656_1-328_aa;T2T_CP100583.2_4784932_4785867_-1-312_aa   5.42e-04     1    593  593       1    147  147      1    147  147     81   0   92  None
PI  T2T_CP100583.2_3514673_3515656_1-328_aa;T2T_CP100583.2_4784932_4785867_-1-312_aa   4.34e-03   810    894   85     358    442   85    358    442   85     67   0   92  None
PI  T2T_CP100583.2_3514673_3515656_1-328_aa;T2T_CP100583.2_4794240_4795175_1-312_aa    1.23e-03     1    584  584       1    138  138      1    138  138     78   0   89  None
PI  T2T_CP100583.2_3514673_3515656_1-328_aa;T2T_CP100583.2_4794240_4795175_1-312_aa    9.13e-03   671    743   73     225    297   73    225    297   73     64   0   89  None
PI  T2T_CP100583.2_3514673_3515656_1-328_aa;T2T_CP100583.2_4794240_4795175_1-312_aa    1.21e-02   817    894   78     365    442   78    365    442   78     62   0   89  None
PI  T2T_CP100583.2_3514673_3515656_1-328_aa;T2T_CP100583.2_4801213_4802175_-1-321_aa   5.42e-05     1    653  653       1    207  207      1    207  207    111   0   80  None
PI  T2T_CP100583.2_3514673_3515656_1-328_aa;T2T_CP100583.2_4801213_4802175_-1-321_aa   2.83e-02   817    894   78     365    442   78    365    442   78     62   0   80  None
PI  T2T_CP100583.2_3514673_3515656_1-328_aa;T2T_CP100583.2_4809635_4810588_1-318_aa    6.44e-06     1    669  669       1    223  223      1    223  223    123   0   83  None
PI  T2T_CP100583.2_3514673_3515656_1-328_aa;T2T_CP100583.2_4816708_4817670_-1-324_aa   3.53e-03   555    669  115     109    223  115    109    223  115     63   0  100  None
PI  T2T_CP100583.2_3514673_3515656_1-328_aa;T2T_CP100583.2_4816708_4817670_-1-324_aa   4.88e-03   817    893   77     365    441   77    365    441   77     61   0  100  None
PI  T2T_CP100583.2_3514673_3515656_1-328_aa;T2T_CP100583.2_4816708_4817670_-1-324_aa   6.76e-03     1    553  553       1    107  107      1    107  107     59   0  100  None
PI  T2T_CP100583.2_3514673_3515656_1-328_aa;T2T_CP100583.2_4822885_4823820_-1-312_aa   1.86e-03   817    894   78     365    442   78    365    442   78     62   0  108  None
PI  T2T_CP100583.2_3514673_3515656_1-328_aa;T2T_CP100583.2_4822885_4823820_-1-312_aa   9.10e-03   488    593  106      42    147  106     42    147  106     53   0  108  None
PI  T2T_CP100583.2_3514673_3515656_1-328_aa;T2T_CP100583.2_4833722_4834681_-1-320_aa   6.02e-07     1    670  670       1    224  224      1    224  224    124   0   94  None
PI  T2T_CP100583.2_3514673_3515656_1-328_aa;T2T_CP100583.2_4842281_4843222_-1-314_aa   9.86e-05   502    669  168      56    223  168     56    223  168     85   0  100  None
PI  T2T_CP100583.2_3514673_3515656_1-328_aa;T2T_CP100583.2_4850665_4851600_1-348_aa    6.63e-05   448    638  191       5    192  188      5    192  188    103   0   85  None
PI  T2T_CP100583.2_3514673_3515656_1-328_aa;T2T_CP100583.2_4850665_4851600_1-348_aa    1.77e-02   817    894   78     365    442   78    365    442   78     62   0   85  None
PI  T2T_CP100583.2_3514673_3515656_1-328_aa;T2T_CP100583.2_4850665_4851600_1-348_aa    3.48e-02   671    736   66     225    290   66    225    290   66     57   0   85  None
PI  T2T_CP100583.2_3514673_3515656_1-328_aa;T2T_CP100583.2_4860618_4861553_1-312_aa    7.01e-07     1    669  669       1    223  223      1    223  223    123   0   94  None
PI  T2T_CP100583.2_3514673_3515656_1-328_aa;T2T_CP100583.2_4860618_4861553_1-312_aa    4.75e-03   671    746   76     225    300   76    225    300   76     65   0   94  None
PI  T2T_CP100583.2_3514673_3515656_1-328_aa;T2T_CP100583.2_4860618_4861553_1-312_aa    2.16e-02  1125   1195   71     661    731   71    661    731   71     55   0   94  None
PI  T2T_CP100583.2_3514673_3515656_1-328_aa;T2T_CP100583.2_4867027_4867986_-1-320_aa   6.19e-03     1    566  566       1    120  120      1    120  120     66   0   90  None
PI  T2T_CP100583.2_3514673_3515656_1-328_aa;T2T_CP100583.2_4867027_4867986_-1-320_aa   1.10e-02   817    894   78     365    442   78    365    442   78     62   0   90  None
PI  T2T_CP100583.2_3514673_3515656_1-328_aa;T2T_CP100583.2_4867027_4867986_-1-320_aa   2.62e-02   568    669  102     122    223  102    122    223  102     56   0   90  None
PI  T2T_CP100583.2_3514673_3515656_1-328_aa;T2T_CP100583.2_4876876_4877859_1-354_aa    3.41e-04     1    610  610       1    164  164      1    164  164     91   0   85  None
PI  T2T_CP100583.2_3514673_3515656_1-328_aa;T2T_CP100583.2_4876876_4877859_1-354_aa    1.77e-02   817    894   78     365    442   78    365    442   78     62   0   85  None
PI  T2T_CP100583.2_3514673_3515656_1-328_aa;T2T_CP100583.2_4886598_4887566_-1-323_aa   8.34e-03     1    538  538       1     92   92      1     92   92     55   0  105  None
PI  T2T_CP100583.2_3514673_3515656_1-328_aa;T2T_CP100583.2_4886598_4887566_-1-323_aa   2.32e-02  1131   1195   65     667    731   65    676    740   65     49   0  105  None
PI  T2T_CP100583.2_3514673_3515656_1-328_aa;T2T_CP100583.2_4897030_4897989_-1-320_aa   4.53e-03     1    566  566       1    120  120      1    120  120     66   0   93  None
PI  T2T_CP100583.2_3514673_3515656_1-328_aa;T2T_CP100583.2_4897030_4897989_-1-320_aa   6.12e-03   671    743   73     225    297   73    225    297   73     64   0   93  None
PI  T2T_CP100583.2_3514673_3515656_1-328_aa;T2T_CP100583.2_4906085_4907020_1-338_aa    6.59e-04     1    584  584       1    138  138      1    138  138     78   0   94  None
PI  T2T_CP100583.2_3514673_3515656_1-328_aa;T2T_CP100583.2_4912438_4913361_1-308_aa    1.65e-04   466    640  175      20    194  175     20    194  175     90   0   91  None
PI  T2T_CP100583.2_3514673_3515656_1-328_aa;T2T_CP100583.2_4912438_4913361_1-308_aa    1.55e-02   817    889   73     365    437   73    362    434   73     59   0   91  None
PI  T2T_CP100583.2_3514673_3515656_1-328_aa;T2T_CP100583.2_4912438_4913361_1-308_aa    2.08e-02  1122   1195   74     658    731   74    655    728   74     57   0   91  None
PI  T2T_CP100583.2_3514673_3515656_1-328_aa;T2T_CP100583.2_4918580_4919515_-1-338_aa   1.83e-06   444    669  226       1    223  223     79    301  223    122   0   90  None
PI  T2T_CP100583.2_3514673_3515656_1-328_aa;T2T_CP100583.2_4918580_4919515_-1-338_aa   1.10e-02  1119   1199   81     655    735   81    733    813   81     62   0   90  None
PI  T2T_CP100583.2_3514673_3515656_1-328_aa;T2T_CP100583.2_4918580_4919515_-1-338_aa   1.10e-02   817    894   78     365    442   78    443    520   78     62   0   90  None
PI  T2T_CP100583.2_3514673_3515656_1-328_aa;T2T_CP100583.2_4929233_4930192_1-320_aa    4.65e-07     1    669  669       1    223  223      1    223  223    123   0   96  None
PI  T2T_CP100583.2_3514673_3515656_1-328_aa;T2T_CP100583.2_4929233_4930192_1-320_aa    6.16e-03   817    894   78     365    442   78    365    442   78     62   0   96  None
PI  T2T_CP100583.2_3514673_3515656_1-328_aa;T2T_CP100583.2_4936668_4937603_-1-312_aa   8.68e-04     1    583  583       1    137  137      1    137  137     77   0   93  None
PI  T2T_CP100583.2_3514673_3515656_1-328_aa;T2T_CP100583.2_4936668_4937603_-1-312_aa   9.59e-03   671    740   70     225    294   70    225    294   70     61   0   93  None
PI  T2T_CP100583.2_3514673_3515656_1-328_aa;T2T_CP100583.2_4946001_4946981_1-329_aa    6.25e-03   503    654  152      57    208  152     57    208  152     73   0   81  None
PI  T2T_CP100583.2_3514673_3515656_1-328_aa;T2T_CP100583.2_4946001_4946981_1-329_aa    2.58e-02   817    894   78     365    442   78    365    442   78     62   0   81  None
PI  T2T_CP100583.2_3514673_3515656_1-328_aa;T2T_CP100583.2_4953089_4954072_-1-319_aa   1.78e-05     1    637  637       1    191  191      1    191  191    104   0   92  None
PI  T2T_CP100583.2_3514673_3515656_1-328_aa;T2T_CP100583.2_4963988_4964947_-1-331_aa   7.77e-07   448    669  222       5    223  219     83    301  219    121   0   95  None
PI  T2T_CP100583.2_3514673_3515656_1-328_aa;T2T_CP100583.2_4963988_4964947_-1-331_aa   3.68e-03   671    748   78     225    302   78    303    380   78     66   0   95  None
PI  T2T_CP100583.2_3514673_3515656_1-328_aa;T2T_CP100583.2_4974467_4975450_1-328_aa    1.37e-03     1    669  669       1    223  223      1    223  223    123   0   55  None
PI  T2T_CP100583.2_3514673_3515656_1-328_aa;T2T_CP100583.2_5002234_5003196_1-321_aa    1.72e-04   502    669  168      56    223  168     56    223  168     85   0   96  None
PI  T2T_CP100583.2_3514673_3515656_1-328_aa;T2T_CP100583.2_5011351_5012286_-1-312_aa   7.18e-08     1    669  669       1    223  223      1    223  223    123   0  105  None
PI  T2T_CP100583.2_3514673_3515656_1-328_aa;T2T_CP100583.2_5011351_5012286_-1-312_aa   2.52e-03   817    894   78     365    442   78    365    442   78     62   0  105  None
PI  T2T_CP100583.2_3514673_3515656_1-328_aa;T2T_CP100583.2_5020445_5021401_-1-319_aa   3.91e-04     1    600  600       1    154  154      1    154  154     86   0   89  None
PI  T2T_CP100583.2_3514673_3515656_1-328_aa;T2T_CP100583.2_5020445_5021401_-1-319_aa   3.35e-03   803    893   91     351    441   91    351    441   91     71   0   89  None
PI  T2T_CP100583.2_3514673_3515656_1-328_aa;T2T_CP100583.2_5037204_5038184_-1-329_aa   4.65e-07     1    669  669       1    223  223      1    223  223    123   0   96  None
PI  T2T_CP100583.2_3514673_3515656_1-328_aa;T2T_CP100583.2_5048236_5049219_1-324_aa    5.28e-06     1    669  669       1    223  223      1    223  223    123   0   84  None
PI  T2T_CP100583.2_3514673_3515656_1-328_aa;T2T_CP100583.2_5055311_5056300_-1-352_aa   1.85e-03   519    669  151      73    223  151    172    322  151     76   0   88  None
PI  T2T_CP100583.2_3514673_3515656_1-328_aa;T2T_CP100583.2_5055311_5056300_-1-352_aa   1.34e-02   817    894   78     365    442   78    464    541   78     62   0   88  None
PI  T2T_CP100583.2_3514673_3515656_1-328_aa;T2T_CP100583.2_5055311_5056300_-1-352_aa   2.69e-02  1122   1195   74     658    731   74    757    830   74     57   0   88  None
PI  T2T_CP100583.2_3514673_3515656_1-328_aa;T2T_CP100583.2_5065080_5066063_1-328_aa    9.58e-06     1    669  669       1    223  223      1    223  223    123   0   81  None
PI  T2T_CP100583.2_3514673_3515656_1-328_aa;T2T_CP100583.2_5071664_5072596_-1-311_aa   7.77e-07   448    669  222       5    223  219      5    223  219    121   0   95  None
PI  T2T_CP100583.2_3514673_3515656_1-328_aa;T2T_CP100583.2_5071664_5072596_-1-311_aa   6.80e-03  1119   1199   81     655    735   81    652    732   81     62   0   95  None
PI  T2T_CP100583.2_3514673_3515656_1-328_aa;T2T_CP100583.2_5071664_5072596_-1-311_aa   7.92e-03   818    894   77     366    442   77    363    439   77     61   0   95  None
PI  T2T_CP100583.2_3514673_3515656_1-328_aa;T2T_CP100583.2_5088008_5088943_1-312_aa    2.88e-05   471    669  199      25    223  199     25    223  199    103   0   90  None
PI  T2T_CP100583.2_3514673_3515656_1-328_aa;T2T_CP100583.2_5088008_5088943_1-312_aa    1.27e-02   817    893   77     365    441   77    365    441   77     61   0   90  None
PI  T2T_CP100583.2_3514673_3515656_1-328_aa;T2T_CP100583.2_5092667_5093626_1-347_aa    4.65e-07     1    669  669       1    223  223      1    223  223    123   0   96  None
PI  T2T_CP100583.2_3514673_3515656_1-328_aa;T2T_CP100583.2_5092667_5093626_1-347_aa    6.16e-03   817    894   78     365    442   78    365    442   78     62   0   96  None
PI  T2T_CP100583.2_3514673_3515656_1-328_aa;T2T_CP100583.2_5098798_5099781_1-328_aa    2.56e-05     1    669  669       1    223  223      1    223  223    123   0   76  None
PI  T2T_CP100583.2_3514673_3515656_1-328_aa;T2T_CP100583.2_5103276_5104232_-1-319_aa   1.53e-07     1    667  667       1    221  221      1    221  221    121   0  103  None
PI  T2T_CP100583.2_3514673_3515656_1-328_aa;T2T_CP100583.2_5103276_5104232_-1-319_aa   3.08e-03   817    894   78     365    442   78    365    442   78     62   0  103  None
PI  T2T_CP100583.2_3514673_3515656_1-328_aa;T2T_CP100583.2_5117018_5117953_-1-312_aa   9.50e-07   448    669  222       5    223  219      5    223  219    121   0   94  None
PI  T2T_CP100583.2_3514673_3515656_1-328_aa;T2T_CP100583.2_5117018_5117953_-1-312_aa   7.49e-03   817    894   78     365    442   78    365    442   78     62   0   94  None
PI  T2T_CP100583.2_3514673_3515656_1-328_aa;T2T_CP100583.2_5117018_5117953_-1-312_aa   1.18e-02  1131   1207   77     667    743   77    667    743   77     59   0   94  None
PI  T2T_CP100583.2_3514673_3515656_1-328_aa;T2T_CP100583.2_5126260_5127171_1-312_aa    3.08e-07     1    669  669       1    223  223      1    223  223    123   0   98  None
PI  T2T_CP100583.2_3514673_3515656_1-328_aa;T2T_CP100583.2_5126260_5127171_1-312_aa    2.68e-03   671    748   78     225    302   78    225    302   78     66   0   98  None
PI  T2T_CP100583.2_3514673_3515656_1-328_aa;T2T_CP100583.2_5126260_5127171_1-312_aa    1.80e-02   817    883   67     365    431   67    365    431   67     54   0   98  None
PI  T2T_CP100583.2_3514673_3515656_1-328_aa;T2T_CP100583.2_5141513_5142472_1-320_aa    5.28e-06     1    669  669       1    223  223      1    223  223    123   0   84  None
PI  T2T_CP100583.2_3514673_3515656_1-328_aa;T2T_CP100583.2_5162225_5163193_1-350_aa    3.08e-07     1    669  669       1    223  223      1    223  223    123   0   98  None
PI  T2T_CP100583.2_3514673_3515656_1-328_aa;T2T_CP100583.2_5162225_5163193_1-350_aa    2.29e-03   671    763   93     225    311   87    225    311   87     67   0   98  None
PI  T2T_CP100583.2_3514673_3515656_1-328_aa;T2T_CP100583.2_5162225_5163193_1-350_aa    4.60e-02  1131   1194   64     667    730   64    670    733   64     48   0   98  None
PI  T2T_CP100583.2_3514673_3515656_1-328_aa;T2T_CP100583.2_5179217_5180185_-1-323_aa   1.05e-06     1    669  669       1    223  223      1    223  223    123   0   92  None
PI  T2T_CP100583.2_3514673_3515656_1-328_aa;T2T_CP100583.2_5188847_5189833_1-320_aa    3.01e-03   503    640  138      57    194  138     57    194  138     68   0   94  None
PI  T2T_CP100583.2_3514673_3515656_1-328_aa;T2T_CP100583.2_5188847_5189833_1-320_aa    3.39e-02  1122   1189   68     658    725   68    661    728   68     52   0   94  None
PI  T2T_CP100583.2_3514673_3515656_1-328_aa;T2T_CP100583.2_5193695_5194657_-1-357_aa   1.53e-07   448    669  222       5    223  219    113    331  219    121   0  103  None
PI  T2T_CP100583.2_3514673_3515656_1-328_aa;T2T_CP100583.2_5202138_5203100_1-321_aa    2.04e-03     1    583  583       1    137  137      1    137  137     77   0   86  None
PI  T2T_CP100583.2_3514673_3515656_1-328_aa;T2T_CP100583.2_5202138_5203100_1-321_aa    1.61e-02   817    894   78     365    442   78    365    442   78     62   0   86  None
PI  T2T_CP100583.2_3514673_3515656_1-328_aa;T2T_CP100583.2_5202138_5203100_1-321_aa    4.80e-02  1122   1192   71     658    728   71    658    728   71     54   0   86  None
PI  T2T_CP100583.2_3514673_3515656_1-328_aa;T2T_CP100583.2_5206891_5207850_-1-322_aa   2.05e-04   489    654  166      43    208  166     43    208  166     83   0   97  None
PI  T2T_CP100583.2_3514673_3515656_1-328_aa;T2T_CP100583.2_5206891_5207850_-1-322_aa   4.08e-03   671    743   73     225    297   73    225    297   73     64   0   97  None
PI  T2T_CP100583.2_3514673_3515656_1-328_aa;T2T_CP100583.2_5216114_5217049_1-346_aa    1.37e-03   817    894   78     365    442   78    365    442   78     62   0  111  None
PI  T2T_CP100583.2_3514673_3515656_1-328_aa;T2T_CP100583.2_5216114_5217049_1-346_aa    4.08e-03   497    609  113      51    163  113     51    163  113     56   0  111  None
PI  T2T_CP100583.2_3514673_3515656_1-328_aa;T2T_CP100583.2_5223064_5224026_-1-321_aa   4.54e-06   459    640  182      13    194  182     13    194  182     96   0  108  None
PI  T2T_CP100583.2_3514673_3515656_1-328_aa;T2T_CP100583.2_5233476_5234459_1-328_aa    1.02e-05   448    669  222       5    223  219      5    223  219    121   0   82  None
PI  T2T_CP100583.2_3514673_3515656_1-328_aa;T2T_CP100583.2_5233476_5234459_1-328_aa    1.81e-02   671    743   73     225    297   73    225    297   73     64   0   82  None
PI  T2T_CP100583.2_3514673_3515656_1-328_aa;T2T_CP100583.2_5240486_5241436_-1-317_aa   4.75e-03     1    565  565       1    119  119      1    119  119     65   0   94  None
PI  T2T_CP100583.2_3514673_3515656_1-328_aa;T2T_CP100583.2_5249466_5250437_1-308_aa    2.37e-06     1    669  669       1    223  223      1    223  223    123   0   88  None
PI  T2T_CP100583.2_3514673_3515656_1-328_aa;T2T_CP100583.2_5249466_5250437_1-308_aa    7.60e-03   671    748   78     225    302   78    225    302   78     66   0   88  None
PI  T2T_CP100583.2_3514673_3515656_1-328_aa;T2T_CP100583.2_5249466_5250437_1-308_aa    4.09e-02   830    894   65     378    442   65    378    442   65     54   0   88  None
PI  T2T_CP100583.2_3514673_3515656_1-328_aa;T2T_CP100583.2_5256460_5257443_-1-328_aa   1.42e-05     1    669  669       1    223  223      1    223  223    123   0   79  None
PI  T2T_CP100583.2_3514673_3515656_1-328_aa;T2T_CP100583.2_5256460_5257443_-1-328_aa   1.88e-02   671    748   78     225    302   78    225    302   78     66   0   79  None
PI  T2T_CP100583.2_3514673_3515656_1-328_aa;T2T_CP100583.2_5262712_5263650_-1-313_aa   2.95e-04     1    610  610       1    164  164      1    164  164     91   0   86  None
PI  T2T_CP100583.2_3514673_3515656_1-328_aa;T2T_CP100583.2_5262712_5263650_-1-313_aa   1.61e-02   817    894   78     365    442   78    365    442   78     62   0   86  None
PI  T2T_CP100583.2_3514673_3515656_1-328_aa;T2T_CP100583.2_5262712_5263650_-1-313_aa   3.20e-02  1122   1195   74     658    731   74    661    734   74     57   0   86  None
PI  T2T_CP100583.2_3514673_3515656_1-328_aa;T2T_CP100583.2_5271112_5272047_1-312_aa    2.47e-04     1    593  593       1    147  147      1    147  147     81   0   98  None
PI  T2T_CP100583.2_3514673_3515656_1-328_aa;T2T_CP100583.2_5271112_5272047_1-312_aa    6.95e-03   819    894   76     367    442   76    367    442   76     60   0   98  None
PI  T2T_CP100583.2_3514673_3515656_1-328_aa;T2T_CP100583.2_5279180_5280142_-1-321_aa   7.18e-08     1    669  669       1    223  223      1    223  223    123   0  105  None
PI  T2T_CP100583.2_3514673_3515656_1-328_aa;T2T_CP100583.2_5279180_5280142_-1-321_aa   2.32e-02  1131   1195   65     667    731   65    670    734   65     49   0  105  None
PI  T2T_CP100583.2_3514673_3515656_1-328_aa;T2T_CP100583.2_5290053_5291012_1-320_aa    1.16e-06   448    669  222       5    223  219      5    223  219    121   0   93  None
PI  T2T_CP100583.2_3514673_3515656_1-328_aa;T2T_CP100583.2_5290053_5291012_1-320_aa    1.17e-03   671    771  101     225    319   95    225    319   95     75   0   93  None
PI  T2T_CP100583.2_3514673_3515656_1-328_aa;T2T_CP100583.2_5290053_5291012_1-320_aa    8.26e-03   817    894   78     365    442   78    365    442   78     62   0   93  None
PI  T2T_CP100583.2_3514673_3515656_1-328_aa;T2T_CP100583.2_5297001_5297963_1-321_aa    1.07e-08     1    669  669       1    223  223      1    223  223    123   0  114  None
PI  T2T_CP100583.2_3514673_3515656_1-328_aa;T2T_CP100583.2_5310501_5311478_-1-326_aa   5.71e-07     1    669  669       1    223  223      1    223  223    123   0   95  None
PI  T2T_CP100583.2_3514673_3515656_1-328_aa;T2T_CP100583.2_5320189_5321130_1-314_aa    2.02e-08     1    669  669       1    223  223      1    223  223    123   0  111  None
PI  T2T_CP100583.2_3514673_3515656_1-328_aa;T2T_CP100583.2_5320189_5321130_1-314_aa    2.50e-02  1130   1190   61     666    726   61    669    729   61     46   0  111  None
PI  T2T_CP100583.2_3514673_3515656_1-328_aa;T2T_CP100583.2_5320189_5321130_1-314_aa    4.28e-02   844    894   51     392    442   51    392    442   51     43   0  111  None
PI  T2T_CP100583.2_3514673_3515656_1-328_aa;T2T_CP100583.2_5326531_5327493_1-321_aa    4.98e-05   491    669  179      45    223  179     45    223  179     92   0   97  None
PI  T2T_CP100583.2_3514673_3515656_1-328_aa;T2T_CP100583.2_5326531_5327493_1-321_aa    3.11e-02   786    855   70     334    403   70    334    403   70     51   0   97  None
PI  T2T_CP100583.2_3514673_3515656_1-328_aa;T2T_CP100583.2_5334174_5335109_-1-348_aa   1.50e-06   444    669  226       1    223  223    109    331  223    122   0   91  None
PI  T2T_CP100583.2_3514673_3515656_1-328_aa;T2T_CP100583.2_5334174_5335109_-1-348_aa   4.28e-02  1122   1189   68     658    725   68    766    833   68     52   0   91  None
PI  T2T_CP100583.2_3514673_3515656_1-328_aa;T2T_CP100583.2_5344603_5345565_1-321_aa    2.37e-06     1    669  669       1    223  223      1    223  223    123   0   88  None
PI  T2T_CP100583.2_3514673_3515656_1-328_aa;T2T_CP100583.2_5344603_5345565_1-321_aa    1.77e-02  1122   1199   78     658    735   78    661    738   78     60   0   88  None
PI  T2T_CP100583.2_3514673_3515656_1-328_aa;T2T_CP100583.2_5359303_5360262_1-337_aa    9.58e-06     1    669  669       1    223  223      1    223  223    123   0   81  None
PI  T2T_CP100583.2_3514673_3515656_1-328_aa;T2T_CP100583.2_5368794_5369723_-1-312_aa   3.82e-08     1    669  669       1    223  223      1    223  223    123   0  108  None
PI  T2T_CP100583.2_3514673_3515656_1-328_aa;T2T_CP100583.2_5368794_5369723_-1-312_aa   4.39e-02  1143   1195   53     679    731   53    679    731   53     44   0  108  None
PI  T2T_CP100583.2_3514673_3515656_1-328_aa;T2T_CP100583.2_5377736_5378719_1-319_aa    1.66e-07     1    669  669       1    223  223      1    223  223    123   0  101  None
PI  T2T_CP100583.2_3514673_3515656_1-328_aa;T2T_CP100583.2_5377736_5378719_1-319_aa    2.71e-03   671    743   73     225    297   73    225    297   73     64   0  101  None
PI  T2T_CP100583.2_3514673_3515656_1-328_aa;T2T_CP100583.2_5384491_5385474_-1-328_aa   2.29e-05     1    640  640       1    194  194      1    194  194    107   0   88  None
PI  T2T_CP100583.2_3514673_3515656_1-328_aa;T2T_CP100583.2_5395041_5396000_1-320_aa    3.08e-07     1    669  669       1    223  223      1    223  223    123   0   98  None
PI  T2T_CP100583.2_3514673_3515656_1-328_aa;T2T_CP100583.2_5395041_5396000_1-320_aa    5.06e-03   817    894   78     365    442   78    365    442   78     62   0   98  None
PI  T2T_CP100583.2_3514673_3515656_1-328_aa;T2T_CP100583.2_5411987_5412946_1-343_aa    4.32e-06     1    669  669       1    223  223      1    223  223    123   0   85  None
PI  T2T_CP100583.2_3514673_3515656_1-328_aa;T2T_CP100583.2_5411987_5412946_1-343_aa    1.77e-02   817    894   78     365    442   78    365    442   78     62   0   85  None
PI  T2T_CP100583.2_3514673_3515656_1-328_aa;T2T_CP100583.2_5442729_5443685_-1-345_aa   2.40e-07   444    669  226       1    223  223     79    301  223    122   0  100  None
PI  T2T_CP100583.2_3514673_3515656_1-328_aa;T2T_CP100583.2_5442729_5443685_-1-345_aa   7.95e-03   817    888   72     365    436   72    443    514   72     58   0  100  None
PI  T2T_CP100583.2_3514673_3515656_1-328_aa;T2T_CP100583.2_5442729_5443685_-1-345_aa   9.34e-03  1122   1195   74     658    731   74    736    809   74     57   0  100  None
PI  T2T_CP100583.2_3514673_3515656_1-328_aa;T2T_CP100583.2_5453234_5454193_-1-320_aa   4.51e-04   514    669  156      68    223  156     68    223  156     78   0   97  None
PI  T2T_CP100583.2_3514673_3515656_1-328_aa;T2T_CP100583.2_5453234_5454193_-1-320_aa   5.59e-03   817    894   78     365    442   78    365    442   78     62   0   97  None
PI  T2T_CP100583.2_3514673_3515656_1-328_aa;T2T_CP100583.2_5470730_5471671_1-328_aa    1.02e-05   448    669  222       5    223  219      5    223  219    121   0   82  None
PI  T2T_CP100583.2_3514673_3515656_1-328_aa;T2T_CP100583.2_5470730_5471671_1-328_aa    2.35e-02   817    894   78     365    442   78    365    442   78     62   0   82  None
PI  T2T_CP100583.2_3514673_3515656_1-328_aa;T2T_CP100583.2_5476832_5477767_-1-294_aa   2.37e-06     1    669  669       1    223  223      1    223  223    123   0   88  None
PI  T2T_CP100583.2_3514673_3515656_1-328_aa;T2T_CP100583.2_5476832_5477767_-1-294_aa   1.01e-02   671    743   73     225    297   73    225    297   73     64   0   88  None
PI  T2T_CP100583.2_3514673_3515656_1-328_aa;T2T_CP100583.2_5485773_5486744_1-324_aa    9.08e-07   456    669  214      10    223  214     10    223  214    115   0   99  None
PI  T2T_CP100583.2_3514673_3515656_1-328_aa;T2T_CP100583.2_5485773_5486744_1-324_aa    9.19e-04   803    894   92     351    442   92    351    442   92     72   0   99  None
PI  T2T_CP100583.2_3514673_3515656_1-328_aa;T2T_CP100583.2_5493669_5494631_-1-321_aa   4.72e-08     1    669  669       1    223  223      1    223  223    123   0  107  None
PI  T2T_CP100583.2_3514673_3515656_1-328_aa;T2T_CP100583.2_5493669_5494631_-1-321_aa   2.06e-03   817    894   78     365    442   78    365    442   78     62   0  107  None
PI  T2T_CP100583.2_3514673_3515656_1-328_aa;T2T_CP100583.2_5499880_5500860_-1-314_aa   6.73e-04     1    560  560       1    114  114      1    114  114     63   0  116  None
PI  T2T_CP100583.2_3514673_3515656_1-328_aa;T2T_CP100583.2_5499880_5500860_-1-314_aa   1.45e-03   562    669  108     116    223  108    116    223  108     59   0  116  None
PI  T2T_CP100583.2_3514673_3515656_1-328_aa;T2T_CP100583.2_5508571_5509482_1-312_aa    2.16e-04     1    593  593       1    147  147      1    147  147     81   0   99  None
PI  T2T_CP100583.2_3514673_3515656_1-328_aa;T2T_CP100583.2_5517309_5518268_-1-320_aa   3.68e-03     1    562  562       1    116  116      1    116  116     64   0   98  None
PI  T2T_CP100583.2_3514673_3515656_1-328_aa;T2T_CP100583.2_5517309_5518268_-1-320_aa   5.06e-03   817    894   78     365    442   78    365    442   78     62   0   98  None
PI  T2T_CP100583.2_3514673_3515656_1-328_aa;T2T_CP100583.2_5525882_5526823_-1-314_aa   1.13e-04   502    669  168      56    223  168     56    223  168     85   0   99  None
PI  T2T_CP100583.2_3514673_3515656_1-328_aa;T2T_CP100583.2_5525882_5526823_-1-314_aa   4.59e-03   817    894   78     365    442   78    365    442   78     62   0   99  None
PI  T2T_CP100583.2_3514673_3515656_1-328_aa;T2T_CP100583.2_5534271_5535206_1-348_aa    7.82e-05   448    638  191       5    192  188      5    192  188    103   0   84  None
PI  T2T_CP100583.2_3514673_3515656_1-328_aa;T2T_CP100583.2_5534271_5535206_1-348_aa    1.95e-02   817    894   78     365    442   78    365    442   78     62   0   84  None
PI  T2T_CP100583.2_3514673_3515656_1-328_aa;T2T_CP100583.2_5534271_5535206_1-348_aa    3.79e-02   671    736   66     225    290   66    225    290   66     57   0   84  None
PI  T2T_CP100583.2_3514673_3515656_1-328_aa;T2T_CP100583.2_5544225_5545160_1-312_aa    5.71e-07     1    669  669       1    223  223      1    223  223    123   0   95  None
PI  T2T_CP100583.2_3514673_3515656_1-328_aa;T2T_CP100583.2_5544225_5545160_1-312_aa    1.98e-02  1125   1195   71     661    731   71    661    731   71     55   0   95  None
PI  T2T_CP100583.2_3514673_3515656_1-328_aa;T2T_CP100583.2_5550634_5551593_-1-320_aa   1.14e-02   671    748   78     225    302   78    225    302   78     66   0   84  None
PI  T2T_CP100583.2_3514673_3515656_1-328_aa;T2T_CP100583.2_5550634_5551593_-1-320_aa   1.95e-02   817    894   78     365    442   78    365    442   78     62   0   84  None
PI  T2T_CP100583.2_3514673_3515656_1-328_aa;T2T_CP100583.2_5550634_5551593_-1-320_aa   4.32e-02   568    669  102     122    223  102    122    223  102     56   0   84  None
PI  T2T_CP100583.2_3514673_3515656_1-328_aa;T2T_CP100583.2_5560476_5561459_1-354_aa    3.94e-04     1    610  610       1    164  164      1    164  164     91   0   84  None
PI  T2T_CP100583.2_3514673_3515656_1-328_aa;T2T_CP100583.2_5560476_5561459_1-354_aa    1.95e-02   817    894   78     365    442   78    365    442   78     62   0   84  None
PI  T2T_CP100583.2_3514673_3515656_1-328_aa;T2T_CP100583.2_5569088_5570056_-1-323_aa   2.98e-04   471    654  184      25    208  184     25    208  184     92   0   85  None
PI  T2T_CP100583.2_3514673_3515656_1-328_aa;T2T_CP100583.2_5577814_5578785_1-324_aa    3.08e-07     1    669  669       1    223  223      1    223  223    123   0   98  None
PI  T2T_CP100583.2_3514673_3515656_1-328_aa;T2T_CP100583.2_5577814_5578785_1-324_aa    1.03e-03   803    894   92     351    442   92    351    442   92     72   0   98  None
PI  T2T_CP100583.2_3514673_3515656_1-328_aa;T2T_CP100583.2_5596579_5597547_1-323_aa    7.99e-06     1    640  640       1    194  194      1    194  194    107   0   94  None
PI  T2T_CP100583.2_3514673_3515656_1-328_aa;T2T_CP100583.2_5596579_5597547_1-323_aa    7.49e-03   817    894   78     365    442   78    365    442   78     62   0   94  None
PI  T2T_CP100583.2_3514673_3515656_1-328_aa;T2T_CP100583.2_5610017_5610976_-1-323_aa   3.49e-03     1    565  565       1    119  119      1    119  119     65   0   97  None
PI  T2T_CP100583.2_3514673_3515656_1-328_aa;T2T_CP100583.2_5610017_5610976_-1-323_aa   1.22e-02   567    669  103     121    223  103    121    223  103     57   0   97  None
PI  T2T_CP100583.2_3514673_3515656_1-328_aa;T2T_CP100583.2_5617999_5618925_1-309_aa    2.33e-05     1    654  654       1    208  208      1    208  208    112   0   84  None
PI  T2T_CP100583.2_3514673_3515656_1-328_aa;T2T_CP100583.2_5617999_5618925_1-309_aa    3.79e-02  1122   1195   74     658    731   74    658    731   74     57   0   84  None
PI  T2T_CP100583.2_3514673_3515656_1-328_aa;T2T_CP100583.2_5627621_5628574_1-318_aa    3.54e-06     1    669  669       1    223  223      1    223  223    123   0   86  None
PI  T2T_CP100583.2_3514673_3515656_1-328_aa;T2T_CP100583.2_5636652_5637620_-1-323_aa   3.08e-07     1    669  669       1    223  223      1    223  223    123   0   98  None
PI  T2T_CP100583.2_3514673_3515656_1-328_aa;T2T_CP100583.2_5644003_5644971_1-346_aa    4.69e-04   448    617  170       5    171  167      5    171  167     93   0   81  None
PI  T2T_CP100583.2_3514673_3515656_1-328_aa;T2T_CP100583.2_5644003_5644971_1-346_aa    2.58e-02   817    894   78     365    442   78    365    442   78     62   0   81  None
PI  T2T_CP100583.2_3514673_3515656_1-328_aa;T2T_CP100583.2_5651053_5652036_-1-328_aa   7.01e-07     1    669  669       1    223  223      1    223  223    123   0   94  None
PI  T2T_CP100583.2_3514673_3515656_1-328_aa;T2T_CP100583.2_5660114_5661052_1-347_aa    7.03e-03  1122   1190   69     658    726   69    658    726   69     53   0  111  None
PI  T2T_CP100583.2_3514673_3515656_1-328_aa;T2T_CP100583.2_5660114_5661052_1-347_aa    1.45e-02   461    557   97      15    111   97     15    111   97     49   0  111  None
PI  T2T_CP100583.2_3514673_3515656_1-328_aa;T2T_CP100583.2_5660114_5661052_1-347_aa    1.45e-02   559    654   96     113    208   96    113    208   96     49   0  111  None
PI  T2T_CP100583.2_3514673_3515656_1-328_aa;T2T_CP100583.2_5660114_5661052_1-347_aa    4.28e-02   844    894   51     392    442   51    392    442   51     43   0  111  None
PI  T2T_CP100583.2_3514673_3515656_1-328_aa;T2T_CP100583.2_5666373_5667335_1-321_aa    1.04e-07   457    669  213      11    223  213     11    223  213    114   0  111  None
PI  T2T_CP100583.2_3514673_3515656_1-328_aa;T2T_CP100583.2_5666373_5667335_1-321_aa    1.37e-03   817    894   78     365    442   78    365    442   78     62   0  111  None
PI  T2T_CP100583.2_3514673_3515656_1-328_aa;T2T_CP100583.2_5675197_5676132_-1-339_aa   4.06e-06   444    669  226       1    223  223     82    304  223    122   0   86  None
PI  T2T_CP100583.2_3514673_3515656_1-328_aa;T2T_CP100583.2_5675197_5676132_-1-339_aa   1.61e-02   817    894   78     365    442   78    446    523   78     62   0   86  None
PI  T2T_CP100583.2_3514673_3515656_1-328_aa;T2T_CP100583.2_5684654_5685568_1-305_aa    1.94e-06     1    669  669       1    223  223      1    223  223    123   0   89  None
PI  T2T_CP100583.2_3514673_3515656_1-328_aa;T2T_CP100583.2_5684654_5685568_1-305_aa    6.86e-03   671    748   78     225    302   78    225    302   78     66   0   89  None
PI  T2T_CP100583.2_3514673_3515656_1-328_aa;T2T_CP100583.2_5684654_5685568_1-305_aa    1.21e-02   817    894   78     365    442   78    365    442   78     62   0   89  None
PI  T2T_CP100583.2_3514673_3515656_1-328_aa;T2T_CP100583.2_5689383_5690369_-1-322_aa   4.72e-03     1    595  595       1    149  149      1    149  149     82   0   74  None
PI  T2T_CP100583.2_3514673_3515656_1-328_aa;T2T_CP100583.2_5689383_5690369_-1-322_aa   4.86e-02  1131   1210   80     667    746   80    667    746   80     62   0   74  None
PI  T2T_CP100583.2_3514673_3515656_1-328_aa;T2T_CP100583.2_5702042_5703001_1-320_aa    2.06e-05   471    669  199      25    223  199     25    223  199    103   0   92  None
PI  T2T_CP100583.2_3514673_3515656_1-328_aa;T2T_CP100583.2_5707387_5708349_1-321_aa    1.05e-06     1    669  669       1    223  223      1    223  223    123   0   92  None
PI  T2T_CP100583.2_3514673_3515656_1-328_aa;T2T_CP100583.2_5707387_5708349_1-321_aa    5.03e-03   671    748   78     225    302   78    225    302   78     66   0   92  None
PI  T2T_CP100583.2_3514673_3515656_1-328_aa;T2T_CP100583.2_5707387_5708349_1-321_aa    2.96e-02   817    883   67     365    431   67    365    431   67     54   0   92  None
PI  T2T_CP100583.2_3514673_3515656_1-328_aa;T2T_CP100583.2_5712125_5712964_-1-323_aa   6.83e-07   453    669  217       7    223  217      7    223  217    118   0   98  None
PI  T2T_CP100583.2_3514673_3515656_1-328_aa;T2T_CP100583.2_5712125_5712964_-1-323_aa   5.06e-03   817    894   78     365    442   78    365    442   78     62   0   98  None
PI  T2T_CP100583.2_3514673_3515656_1-328_aa;T2T_CP100583.2_5712125_5712964_-1-323_aa   5.93e-03   671    740   70     225    294   70    225    294   70     61   0   98  None
PI  T2T_CP100583.2_3514673_3515656_1-328_aa;T2T_CP100583.2_5712125_5712964_-1-323_aa   3.94e-02  1131   1195   65     667    731   65    670    734   65     49   0   98  None
PI  T2T_CP100583.2_3514673_3515656_1-328_aa;T2T_CP100583.2_5722417_5723367_1-320_aa    4.59e-03   817    894   78     365    442   78    365    442   78     62   0   99  None
PI  T2T_CP100583.2_3514673_3515656_1-328_aa;T2T_CP100583.2_5722417_5723367_1-320_aa    2.27e-02  1131   1199   69     667    735   69    667    735   69     52   0   99  None
PI  T2T_CP100583.2_3514673_3515656_1-328_aa;T2T_CP100583.2_5729728_5730663_1-312_aa    5.71e-07     1    669  669       1    223  223      1    223  223    123   0   95  None
PI  T2T_CP100583.2_3514673_3515656_1-328_aa;T2T_CP100583.2_5729728_5730663_1-312_aa    3.13e-02  1131   1199   69     667    735   69    667    735   69     52   0   95  None
PI  T2T_CP100583.2_3514673_3515656_1-328_aa;T2T_CP100583.2_5735486_5736448_-1-366_aa   5.20e-05   504    669  166      58    223  166    193    358  166     83   0  107  None
PI  T2T_CP100583.2_3514673_3515656_1-328_aa;T2T_CP100583.2_5735486_5736448_-1-366_aa   1.02e-03   671    748   78     225    302   78    360    437   78     66   0  107  None
PI  T2T_CP100583.2_3514673_3515656_1-328_aa;T2T_CP100583.2_5744064_5745005_-1-343_aa   3.46e-07   448    669  222       5    223  219     92    310  219    121   0   99  None
PI  T2T_CP100583.2_3514673_3515656_1-328_aa;T2T_CP100583.2_5744064_5745005_-1-343_aa   4.59e-03   817    894   78     365    442   78    452    529   78     62   0   99  None
PI  T2T_CP100583.2_3514673_3515656_1-328_aa;T2T_CP100583.2_5747982_5748941_-1-320_aa   1.17e-05     1    669  669       1    223  223      1    223  223    123   0   80  None
PI  T2T_CP100583.2_3514673_3515656_1-328_aa;T2T_CP100583.2_5747982_5748941_-1-320_aa   2.83e-02   817    894   78     365    442   78    365    442   78     62   0   80  None
PI  T2T_CP100583.2_3514673_3515656_1-328_aa;T2T_CP100583.2_5757729_5758643_1-328_aa    3.54e-06     1    669  669       1    223  223      1    223  223    123   0   86  None
PI  T2T_CP100583.2_3514673_3515656_1-328_aa;T2T_CP100583.2_5757729_5758643_1-328_aa    9.32e-03   671    748   78     225    302   78    225    302   78     66   0   86  None
PI  T2T_CP100583.2_3514673_3515656_1-328_aa;T2T_CP100583.2_5757729_5758643_1-328_aa    4.80e-02   817    883   67     365    431   67    365    431   67     54   0   86  None
PI  T2T_CP100583.2_3514673_3515656_1-328_aa;T2T_CP100583.2_5769555_5770514_1-369_aa    1.09e-07     1    669  669       1    223  223      1    223  223    123   0  103  None
PI  T2T_CP100583.2_3514673_3515656_1-328_aa;T2T_CP100583.2_5777793_5778728_-1-348_aa   2.23e-06   444    669  226       1    223  223    109    331  223    122   0   89  None
PI  T2T_CP100583.2_3514673_3515656_1-328_aa;T2T_CP100583.2_5777793_5778728_-1-348_aa   1.40e-02   671    740   70     225    294   70    333    402   70     61   0   89  None
PI  T2T_CP100583.2_3514673_3515656_1-328_aa;T2T_CP100583.2_5786227_5787186_1-320_aa    2.37e-06     1    669  669       1    223  223      1    223  223    123   0   88  None
PI  T2T_CP100583.2_3514673_3515656_1-328_aa;T2T_CP100583.2_5786227_5787186_1-320_aa    7.60e-03   671    748   78     225    302   78    225    302   78     66   0   88  None
PI  T2T_CP100583.2_3514673_3515656_1-328_aa;T2T_CP100583.2_5786227_5787186_1-320_aa    1.34e-02   817    894   78     365    442   78    365    442   78     62   0   88  None
PI  T2T_CP100583.2_3514673_3515656_1-328_aa;T2T_CP100583.2_5795722_5796657_-1-312_aa   9.23e-05     1    634  634       1    188  188      1    188  188    103   0   83  None
PI  T2T_CP100583.2_3514673_3515656_1-328_aa;T2T_CP100583.2_5805758_5806693_1-339_aa    2.57e-04   471    654  184      25    208  184     25    208  184     92   0   86  None
PI  T2T_CP100583.2_3514673_3515656_1-328_aa;T2T_CP100583.2_5805758_5806693_1-339_aa    3.20e-02   819    889   71     367    437   71    367    437   71     57   0   86  None
PI  T2T_CP100583.2_3514673_3515656_1-328_aa;T2T_CP100583.2_5825504_5826472_1-323_aa    1.05e-06     1    669  669       1    223  223      1    223  223    123   0   92  None
PI  T2T_CP100583.2_3514673_3515656_1-328_aa;T2T_CP100583.2_5825504_5826472_1-323_aa    2.40e-03   804    894   91     352    442   91    352    442   91     71   0   92  None
PI  T2T_CP100583.2_3514673_3515656_1-328_aa;T2T_CP100583.2_5825504_5826472_1-323_aa    1.42e-02  1131   1207   77     667    743   77    667    743   77     59   0   92  None
PI  T2T_CP100583.2_3514673_3515656_1-328_aa;T2T_CP100583.2_5833310_5834245_-1-338_aa   2.94e-07   444    669  226       1    223  223     79    301  223    122   0   99  None
PI  T2T_CP100583.2_3514673_3515656_1-328_aa;T2T_CP100583.2_5833310_5834245_-1-338_aa   4.59e-03   817    894   78     365    442   78    443    520   78     62   0   99  None
PI  T2T_CP100583.2_3514673_3515656_1-328_aa;T2T_CP100583.2_5842561_5843544_1-319_aa    4.10e-05     1    600  600       1    154  154      1    154  154     86   0  105  None
PI  T2T_CP100583.2_3514673_3515656_1-328_aa;T2T_CP100583.2_5842561_5843544_1-319_aa    1.79e-03   671    743   73     225    297   73    225    297   73     64   0  105  None
PI  T2T_CP100583.2_3514673_3515656_1-328_aa;T2T_CP100583.2_5849310_5850293_-1-328_aa   2.90e-06     1    669  669       1    223  223      1    223  223    123   0   87  None
PI  T2T_CP100583.2_3514673_3515656_1-328_aa;T2T_CP100583.2_5849310_5850293_-1-328_aa   2.94e-02   817    886   70     365    434   70    365    434   70     57   0   87  None
PI  T2T_CP100583.2_3514673_3515656_1-328_aa;T2T_CP100583.2_5872376_5873344_-1-323_aa   9.62e-04   521    666  146      75    220  146     75    220  146     71   0  100  None
PI  T2T_CP100583.2_3514673_3515656_1-328_aa;T2T_CP100583.2_5881030_5881995_1-322_aa    6.44e-06     1    669  669       1    223  223      1    223  223    123   0   83  None
PI  T2T_CP100583.2_3514673_3515656_1-328_aa;T2T_CP100583.2_5881030_5881995_1-322_aa    2.14e-02   817    894   78     365    442   78    371    448   78     62   0   83  None
PI  T2T_CP100583.2_3514673_3515656_1-328_aa;T2T_CP100583.2_5908656_5909615_1-323_aa    1.49e-03   534    669  136      88    223  136     88    223  136     69   0   99  None
PI  T2T_CP100583.2_3514673_3515656_1-328_aa;T2T_CP100583.2_5908656_5909615_1-323_aa    1.02e-02  1122   1195   74     658    731   74    661    734   74     57   0   99  None
PI  T2T_CP100583.2_3514673_3515656_1-328_aa;T2T_CP100583.2_5908656_5909615_1-323_aa    2.66e-02     1    530  530       1     84   84      1     84   84     51   0   99  None
PI  T2T_CP100583.2_3514673_3515656_1-328_aa;T2T_CP100583.2_5917132_5918058_-1-312_aa   9.98e-03  1131   1199   69     667    735   69    667    735   69     52   0  109  None
PI  T2T_CP100583.2_3514673_3515656_1-328_aa;T2T_CP100583.2_5917132_5918058_-1-312_aa   1.70e-02   448    530   83       5     84   80      5     84   80     49   0  109  None
PI  T2T_CP100583.2_3514673_3515656_1-328_aa;T2T_CP100583.2_5927135_5928097_1-321_aa    7.89e-03     1    530  530       1     84   84      1     84   84     51   0  114  None
PI  T2T_CP100583.2_3514673_3515656_1-328_aa;T2T_CP100583.2_5927135_5928097_1-321_aa    1.38e-02   834    889   56     382    437   56    382    437   56     48   0  114  None
PI  T2T_CP100583.2_3514673_3515656_1-328_aa;T2T_CP100583.2_5927135_5928097_1-321_aa    1.66e-02   583    669   87     137    223   87    137    223   87     47   0  114  None
PI  T2T_CP100583.2_3514673_3515656_1-328_aa;T2T_CP100583.2_5950534_5951517_-1-328_aa   1.95e-04     1    600  600       1    154  154      1    154  154     86   0   94  None
PI  T2T_CP100583.2_3514673_3515656_1-328_aa;T2T_CP100583.2_5960184_5961140_1-319_aa    1.08e-02     1    553  553       1    107  107      1    107  107     59   0   95  None
PI  T2T_CP100583.2_3514673_3515656_1-328_aa;T2T_CP100583.2_5960184_5961140_1-319_aa    1.46e-02  1122   1195   74     658    731   74    655    728   74     57   0   95  None
PI  T2T_CP100583.2_3514673_3515656_1-328_aa;T2T_CP100583.2_5970430_5971440_1-337_aa    1.91e-03     1    575  575       1    129  129      1    129  129     71   0   94  None
PI  T2T_CP100583.2_3514673_3515656_1-328_aa;T2T_CP100583.2_5975884_5976843_1-320_aa    1.01e-04   448    600  153       5    154  150      5    154  150     84   0  101  None
PI  T2T_CP100583.2_3514673_3515656_1-328_aa;T2T_CP100583.2_5985103_5986065_-1-359_aa   1.56e-02   521    638  118      75    192  118    189    306  118     56   0   96  None
PI  T2T_CP100583.2_3514673_3515656_1-328_aa;T2T_CP100583.2_5992930_5993865_1-312_aa    7.21e-04   817    889   73     365    437   73    362    434   73     59   0  123  None
PI  T2T_CP100583.2_3514673_3515656_1-328_aa;T2T_CP100583.2_5992930_5993865_1-312_aa    1.63e-03   453    554  102       7    108  102      7    108  102     55   0  123  None
PI  T2T_CP100583.2_3514673_3515656_1-328_aa;T2T_CP100588.2_1746702_1747685_-1-320_aa   1.01e-05   506    657  152      60    211  152     60    211  152     73   0  134  None
PI  T2T_CP100583.2_3514673_3515656_1-328_aa;T2T_CP100588.2_1746702_1747685_-1-320_aa   1.33e-02     1    504  504       1     58   58      1     58   58     41   0  134  None
PI  T2T_CP100583.2_3514673_3515656_1-328_aa;T2T_CP100588.2_1879511_1880494_1-320_aa    1.01e-05   506    657  152      60    211  152     60    211  152     73   0  134  None
PI  T2T_CP100583.2_3514673_3515656_1-328_aa;T2T_CP100588.2_1879511_1880494_1-320_aa    1.33e-02     1    504  504       1     58   58      1     58   58     41   0  134  None
PI  T2T_CP100583.2_3514673_3515656_1-328_aa;T2T_CP100588.2_1915137_1916123_-1-329_aa   1.31e-05   506    657  152      60    211  152     87    238  152     73   0  132  None
PI  T2T_CP100583.2_3514673_3515656_1-328_aa;T2T_CP100588.2_1915137_1916123_-1-329_aa   1.90e-02   444    504   61       1     58   58     28     85   58     40   0  132  None
PI  T2T_CP100583.2_3514673_3515656_1-328_aa;T2T_CP100588.2_1931919_1932902_1-320_aa    1.15e-05   506    657  152      60    211  152     60    211  152     73   0  133  None
PI  T2T_CP100583.2_3514673_3515656_1-328_aa;T2T_CP100588.2_1947669_1948655_1-329_aa    1.15e-05   506    657  152      60    211  152     60    211  152     73   0  133  None
PI  T2T_CP100583.2_3514673_3515656_1-328_aa;T2T_CP100588.2_1947669_1948655_1-329_aa    1.43e-02     1    504  504       1     58   58      1     58   58     41   0  133  None
PI  T2T_CP100583.2_3514673_3515656_1-328_aa;T2T_CP100588.2_1967263_1968249_1-329_aa    1.01e-05   506    657  152      60    211  152     60    211  152     73   0  134  None
PI  T2T_CP100583.2_3514673_3515656_1-328_aa;T2T_CP100588.2_1981896_1982882_-1-329_aa   1.31e-05   506    657  152      60    211  152     87    238  152     73   0  132  None
PI  T2T_CP100583.2_3514673_3515656_1-328_aa;T2T_CP100588.2_1981896_1982882_-1-329_aa   1.90e-02   444    504   61       1     58   58     28     85   58     40   0  132  None
PI  T2T_CP100583.2_3514673_3515656_1-328_aa;T2T_CP100588.2_1995620_1996606_-1-329_aa   1.31e-05   506    657  152      60    211  152     87    238  152     73   0  132  None
PI  T2T_CP100583.2_3514673_3515656_1-328_aa;T2T_CP100588.2_1995620_1996606_-1-329_aa   1.90e-02   444    504   61       1     58   58     28     85   58     40   0  132  None
PI  T2T_CP100583.2_3514673_3515656_1-328_aa;T2T_CP100588.2_2027902_2028888_1-329_aa    1.15e-05   506    657  152      60    211  152     60    211  152     73   0  133  None
PI  T2T_CP100583.2_3514673_3515656_1-328_aa;T2T_CP100588.2_2027902_2028888_1-329_aa    1.43e-02     1    504  504       1     58   58      1     58   58     41   0  133  None
PI  T2T_CP100583.2_3514673_3515656_1-328_aa;T2T_CP100588.2_2078727_2079713_-1-329_aa   1.15e-05   506    657  152      60    211  152     87    238  152     73   0  133  None
PI  T2T_CP100583.2_3514673_3515656_1-328_aa;T2T_CP100588.2_2078727_2079713_-1-329_aa   1.78e-02   444    504   61       1     58   58     28     85   58     40   0  133  None
PI  T2T_CP100583.2_3514673_3515656_1-328_aa;T2T_CP100588.2_2107020_2108006_1-329_aa    8.88e-06   506    657  152      60    211  152     60    211  152     73   0  135  None
PI  T2T_CP100583.2_3514673_3515656_1-328_aa;T2T_CP100588.2_2138811_2139797_1-329_aa    1.01e-05   506    657  152      60    211  152     60    211  152     73   0  134  None
PI  T2T_CP100583.2_3514673_3515656_1-328_aa;T2T_CP100588.2_2153440_2154426_-1-329_aa   1.31e-05   506    657  152      60    211  152     87    238  152     73   0  132  None
PI  T2T_CP100583.2_3514673_3515656_1-328_aa;T2T_CP100588.2_2153440_2154426_-1-329_aa   1.90e-02   444    504   61       1     58   58     28     85   58     40   0  132  None
PI  T2T_CP100583.2_3514673_3515656_1-328_aa;T2T_CP100588.2_2167138_2168124_-1-329_aa   1.31e-05   506    657  152      60    211  152     87    238  152     73   0  132  None
PI  T2T_CP100583.2_3514673_3515656_1-328_aa;T2T_CP100588.2_2167138_2168124_-1-329_aa   1.90e-02   444    504   61       1     58   58     28     85   58     40   0  132  None
PI  T2T_CP100583.2_3514673_3515656_1-328_aa;T2T_CP100588.2_2185849_2186835_-1-329_aa   1.33e-02   579    657   79     133    211   79    160    238   79     41   0  134  None
PI  T2T_CP100583.2_3514673_3515656_1-328_aa;T2T_CP100588.2_2204178_2205164_-1-329_aa   1.01e-05   506    657  152      60    211  152     87    238  152     73   0  134  None
PI  T2T_CP100583.2_3514673_3515656_1-328_aa;T2T_CP100588.2_2249125_2250111_1-329_aa    1.15e-05   506    657  152      60    211  152     60    211  152     73   0  133  None
PI  T2T_CP100583.2_3514673_3515656_1-328_aa;T2T_CP100588.2_2249125_2250111_1-329_aa    1.43e-02     1    504  504       1     58   58      1     58   58     41   0  133  None
PI  T2T_CP100583.2_3514673_3515656_1-328_aa;T2T_CP100588.2_2305892_2306878_1-329_aa    1.15e-05   506    657  152      60    211  152     60    211  152     73   0  133  None
PI  T2T_CP100583.2_3514673_3515656_1-328_aa;T2T_CP100588.2_2305892_2306878_1-329_aa    1.43e-02     1    504  504       1     58   58      1     58   58     41   0  133  None
PI  T2T_CP100583.2_3514673_3515656_1-328_aa;T2T_CP100588.2_2334641_2335624_-1-345_aa   1.01e-05   506    657  152      60    211  152     87    238  152     73   0  134  None
PI  T2T_CP100583.2_3514673_3515656_1-328_aa;T2T_CP100588.2_2334641_2335624_-1-345_aa   1.66e-02   444    504   61       1     58   58     28     85   58     40   0  134  None
PI  T2T_CP100583.2_3514673_3515656_1-328_aa;T2T_CP100588.2_2376351_2377337_-1-329_aa   1.31e-05   506    657  152      60    211  152     87    238  152     73   0  132  None
PI  T2T_CP100583.2_3514673_3515656_1-328_aa;T2T_CP100588.2_2376351_2377337_-1-329_aa   1.90e-02   444    504   61       1     58   58     28     85   58     40   0  132  None
PI  T2T_CP100583.2_3514673_3515656_1-328_aa;T2T_CP100588.2_2417267_2418250_1-320_aa    2.35e-04   540    657  118      94    211  118     94    211  118     59   0  134  None
PI  T2T_CP100583.2_3514673_3515656_1-328_aa;T2T_CP100588.2_2417267_2418250_1-320_aa    1.33e-02     1    504  504       1     58   58      1     58   58     41   0  134  None
PI  T2T_CP100583.2_3514673_3515656_1-328_aa;T2T_CP100588.2_2435573_2436559_-1-329_aa   1.15e-05   506    657  152      60    211  152     87    238  152     73   0  133  None
PI  T2T_CP100583.2_3514673_3515656_1-328_aa;T2T_CP100588.2_2435573_2436559_-1-329_aa   1.78e-02   444    504   61       1     58   58     28     85   58     40   0  133  None
PI  T2T_CP100583.2_3514673_3515656_1-328_aa;T2T_CP100588.2_2454337_2455323_-1-329_aa   8.88e-06   506    657  152      60    211  152     87    238  152     73   0  135  None
PI  T2T_CP100583.2_3514673_3515656_1-328_aa;T2T_CP100588.2_2454337_2455323_-1-329_aa   1.56e-02   444    504   61       1     58   58     28     85   58     40   0  135  None
PI  T2T_CP100583.2_3514673_3515656_1-328_aa;T2T_CP100588.2_2494873_2495859_-1-329_aa   1.15e-05   506    657  152      60    211  152     87    238  152     73   0  133  None
PI  T2T_CP100583.2_3514673_3515656_1-328_aa;T2T_CP100588.2_2494873_2495859_-1-329_aa   1.78e-02   444    504   61       1     58   58     28     85   58     40   0  133  None
PI  T2T_CP100583.2_3514673_3515656_1-328_aa;T2T_CP100588.2_2556019_2557002_1-320_aa    1.49e-05   506    657  152      60    211  152     60    211  152     73   0  131  None
PI  T2T_CP100583.2_3514673_3515656_1-328_aa;T2T_CP100588.2_2556019_2557002_1-320_aa    1.64e-02     1    504  504       1     58   58      1     58   58     41   0  131  None
PI  T2T_CP100583.2_3514673_3515656_1-328_aa;T2T_CP100588.2_2573948_2574934_-1-329_aa   1.31e-05   506    657  152      60    211  152     87    238  152     73   0  132  None
PI  T2T_CP100583.2_3514673_3515656_1-328_aa;T2T_CP100588.2_2573948_2574934_-1-329_aa   1.90e-02   444    504   61       1     58   58     28     85   58     40   0  132  None
PI  T2T_CP100583.2_3514673_3515656_1-328_aa;T2T_CP100588.2_2590840_2591826_1-329_aa    1.31e-05   506    657  152      60    211  152     60    211  152     73   0  132  None
PI  T2T_CP100583.2_3514673_3515656_1-328_aa;T2T_CP100588.2_2590840_2591826_1-329_aa    1.53e-02     1    504  504       1     58   58      1     58   58     41   0  132  None
PI  T2T_CP100583.2_3514673_3515656_1-328_aa;T2T_CP100588.2_2608844_2609830_1-329_aa    1.31e-05   506    657  152      60    211  152     60    211  152     73   0  132  None
PI  T2T_CP100583.2_3514673_3515656_1-328_aa;T2T_CP100588.2_2608844_2609830_1-329_aa    1.53e-02     1    504  504       1     58   58      1     58   58     41   0  132  None
PI  T2T_CP100583.2_3514673_3515656_1-328_aa;T2T_CP100588.2_2626640_2627626_1-329_aa    1.01e-05   506    657  152      60    211  152     60    211  152     73   0  134  None
PI  T2T_CP100583.2_3514673_3515656_1-328_aa;T2T_CP100588.2_2626640_2627626_1-329_aa    1.33e-02     1    504  504       1     58   58      1     58   58     41   0  134  None
PI  T2T_CP100583.2_3514673_3515656_1-328_aa;T2T_CP100588.2_2663568_2664554_1-329_aa    1.31e-05   506    657  152      60    211  152     60    211  152     73   0  132  None
PI  T2T_CP100583.2_3514673_3515656_1-328_aa;T2T_CP100588.2_2663568_2664554_1-329_aa    1.53e-02     1    504  504       1     58   58      1     58   58     41   0  132  None
PI  T2T_CP100583.2_3514673_3515656_1-328_aa;T2T_CP100588.2_2680504_2681490_1-329_aa    1.01e-05   506    657  152      60    211  152     60    211  152     73   0  134  None
PI  T2T_CP100583.2_3514673_3515656_1-328_aa;T2T_CP100588.2_2680504_2681490_1-329_aa    1.33e-02     1    504  504       1     58   58      1     58   58     41   0  134  None
PI  T2T_CP100583.2_3514673_3515656_1-328_aa;T2T_CP100588.2_2734732_2735718_1-329_aa    1.15e-05   506    657  152      60    211  152     60    211  152     73   0  133  None
PI  T2T_CP100583.2_3514673_3515656_1-328_aa;T2T_CP100588.2_2734732_2735718_1-329_aa    1.43e-02     1    504  504       1     58   58      1     58   58     41   0  133  None
PI  T2T_CP100583.2_3514673_3515656_1-328_aa;T2T_CP100588.2_2753021_2754007_1-329_aa    1.15e-05   506    657  152      60    211  152     60    211  152     73   0  133  None
PI  T2T_CP100583.2_3514673_3515656_1-328_aa;T2T_CP100588.2_2753021_2754007_1-329_aa    1.43e-02     1    504  504       1     58   58      1     58   58     41   0  133  None
PI  T2T_CP100583.2_3514673_3515656_1-328_aa;T2T_CP100588.2_2793478_2794464_1-329_aa    1.01e-05   506    657  152      60    211  152     60    211  152     73   0  134  None
PI  T2T_CP100583.2_3514673_3515656_1-328_aa;T2T_CP100588.2_2855829_2856815_-1-329_aa   3.47e-09   444    657  214       1    211  211     28    238  211    114   0  128  None
PI  T2T_CP100583.2_3522304_3523263_-1-320_aa;T2T_CP100583.2_3528416_3529351_-1-312_aa  3.60e-08     1    711  711       1    265  265      1    265  265    160   0   84  None
PI  T2T_CP100583.2_3522304_3523263_-1-320_aa;T2T_CP100583.2_3537066_3537971_-1-312_aa  6.50e-05   470    687  218      24    241  218     24    241  218    120   0   73  None
PI  T2T_CP100583.2_3522304_3523263_-1-320_aa;T2T_CP100583.2_3546171_3547133_1-321_aa   2.89e-07     1    711  711       1    265  265      1    265  265    160   0   76  None
PI  T2T_CP100583.2_3522304_3523263_-1-320_aa;T2T_CP100583.2_3574461_3575444_1-328_aa   4.84e-07     1    711  711       1    265  265      1    265  265    160   0   74  None
PI  T2T_CP100583.2_3522304_3523263_-1-320_aa;T2T_CP100583.2_3574461_3575444_1-328_aa   1.07e-02   817    908   92     365    456   92    365    456   92     75   0   74  None
PI  T2T_CP100583.2_3522304_3523263_-1-320_aa;T2T_CP100583.2_3578939_3579895_-1-319_aa  1.97e-03   586    710  125     140    264  125    140    264  125     80   0   83  None
PI  T2T_CP100583.2_3522304_3523263_-1-320_aa;T2T_CP100583.2_3578939_3579895_-1-319_aa  2.57e-03     1    584  584       1    138  138      1    138  138     78   0   83  None
PI  T2T_CP100583.2_3522304_3523263_-1-320_aa;T2T_CP100583.2_3578939_3579895_-1-319_aa  2.93e-03   817    911   95     365    459   95    365    459   95     77   0   83  None
PI  T2T_CP100583.2_3522304_3523263_-1-320_aa;T2T_CP100583.2_3578939_3579895_-1-319_aa  1.44e-02  1116   1199   84     652    735   84    652    735   84     65   0   83  None
PI  T2T_CP100583.2_3522304_3523263_-1-320_aa;T2T_CP100583.2_3588736_3589698_1-321_aa   1.74e-03     1    600  600       1    154  154      1    154  154     86   0   78  None
PI  T2T_CP100583.2_3522304_3523263_-1-320_aa;T2T_CP100583.2_3597132_3598064_-1-347_aa  1.95e-07   444    711  268       1    265  265    109    373  265    159   0   78  None
PI  T2T_CP100583.2_3522304_3523263_-1-320_aa;T2T_CP100583.2_3597132_3598064_-1-347_aa  2.65e-02   817    896   80     365    444   80    470    549   80     64   0   78  None
PI  T2T_CP100583.2_3522304_3523263_-1-320_aa;T2T_CP100583.2_3597132_3598064_-1-347_aa  3.39e-02  1116   1195   80     652    731   80    757    836   80     62   0   78  None
PI  T2T_CP100583.2_3522304_3523263_-1-320_aa;T2T_CP100583.2_3606136_3607071_1-312_aa   1.66e-06   489    710  222      43    264  222     43    264  222    130   0   85  None
PI  T2T_CP100583.2_3522304_3523263_-1-320_aa;T2T_CP100583.2_3624540_3625499_1-320_aa   3.77e-03   539    678  140      93    232  140     93    232  140     76   0   82  None
PI  T2T_CP100583.2_3522304_3523263_-1-320_aa;T2T_CP100583.2_3636904_3637863_-1-344_aa  1.22e-06     1    654  654       1    208  208      1    208  208    112   0  100  None
PI  T2T_CP100583.2_3522304_3523263_-1-320_aa;T2T_CP100583.2_3636904_3637863_-1-344_aa  4.15e-03   817    894   78     365    442   78    365    442   78     62   0  100  None
PI  T2T_CP100583.2_3522304_3523263_-1-320_aa;T2T_CP100583.2_3636904_3637863_-1-344_aa  3.98e-02  1116   1176   61     652    712   61    655    715   61     48   0  100  None
PI  T2T_CP100583.2_3522304_3523263_-1-320_aa;T2T_CP100583.2_3646955_3647890_1-312_aa   1.11e-08     1    710  710       1    264  264      1    264  264    159   0   89  None
PI  T2T_CP100583.2_3522304_3523263_-1-320_aa;T2T_CP100583.2_3646955_3647890_1-312_aa   6.86e-03   817    898   82     365    446   82    365    446   82     66   0   89  None
PI  T2T_CP100583.2_3522304_3523263_-1-320_aa;T2T_CP100583.2_3654932_3655891_-1-320_aa  8.99e-08     1    710  710       1    264  264      1    264  264    159   0   81  None
PI  T2T_CP100583.2_3522304_3523263_-1-320_aa;T2T_CP100583.2_3654932_3655891_-1-320_aa  1.05e-02   817    902   86     365    450   86    365    450   86     69   0   81  None
PI  T2T_CP100583.2_3522304_3523263_-1-320_aa;T2T_CP100583.2_3664953_3665888_-1-312_aa  1.13e-07     1    682  682       1    236  236      1    236  236    135   0   94  None
PI  T2T_CP100583.2_3522304_3523263_-1-320_aa;T2T_CP100583.2_3685397_3686356_-1-320_aa  7.85e-05     1    666  666       1    220  220      1    220  220    120   0   72  None
PI  T2T_CP100583.2_3522304_3523263_-1-320_aa;T2T_CP100583.2_3685397_3686356_-1-320_aa  2.72e-03  1116   1224  109     652    760  109    652    760  109     89   0   72  None
PI  T2T_CP100583.2_3522304_3523263_-1-320_aa;T2T_CP100583.2_3685397_3686356_-1-320_aa  1.34e-02   817    908   92     365    456   92    365    456   92     75   0   72  None
PI  T2T_CP100583.2_3522304_3523263_-1-320_aa;T2T_CP100583.2_3693498_3694433_1-312_aa   2.77e-08     1    711  711       1    265  265      1    265  265    160   0   85  None
PI  T2T_CP100583.2_3522304_3523263_-1-320_aa;T2T_CP100583.2_3693498_3694433_1-312_aa   4.56e-03  1116   1207   92     652    743   92    652    743   92     72   0   85  None
PI  T2T_CP100583.2_3522304_3523263_-1-320_aa;T2T_CP100583.2_3693498_3694433_1-312_aa   1.03e-02   817    898   82     365    446   82    365    446   82     66   0   85  None
PI  T2T_CP100583.2_3522304_3523263_-1-320_aa;T2T_CP100583.2_3701982_3702944_1-321_aa   1.24e-06     1    701  701       1    255  255      1    255  255    152   0   74  None
PI  T2T_CP100583.2_3522304_3523263_-1-320_aa;T2T_CP100583.2_3701982_3702944_1-321_aa   1.71e-02  1116   1205   90     652    741   90    655    744   90     71   0   74  None
PI  T2T_CP100583.2_3522304_3523263_-1-320_aa;T2T_CP100583.2_3708632_3709537_-1-312_aa  3.26e-07     1    710  710       1    264  264      1    264  264    159   0   76  None
PI  T2T_CP100583.2_3522304_3523263_-1-320_aa;T2T_CP100583.2_3718690_3719631_1-314_aa   1.66e-08     1    695  695       1    249  249      1    249  249    146   0   95  None
PI  T2T_CP100583.2_3522304_3523263_-1-320_aa;T2T_CP100583.2_3724779_3725747_1-323_aa   2.22e-06   804    930  127     352    478  127    352    478  127    103   0  105  None
PI  T2T_CP100583.2_3522304_3523263_-1-320_aa;T2T_CP100583.2_3724779_3725747_1-323_aa   1.92e-04   471    626  156      25    180  156     25    180  156     77   0  105  None
PI  T2T_CP100583.2_3522304_3523263_-1-320_aa;T2T_CP100583.2_3724779_3725747_1-323_aa   4.55e-02   628    692   65     182    246   65    182    246   65     45   0  105  None
PI  T2T_CP100583.2_3522304_3523263_-1-320_aa;T2T_CP100583.2_3734915_3735877_-1-321_aa  3.84e-05   533    711  179      87    265  179     87    265  179    107   0   85  None
PI  T2T_CP100583.2_3522304_3523263_-1-320_aa;T2T_CP100583.2_3734915_3735877_-1-321_aa  9.00e-03   819    902   84     367    450   84    367    450   84     67   0   85  None
PI  T2T_CP100583.2_3522304_3523263_-1-320_aa;T2T_CP100583.2_3743742_3744710_1-323_aa   7.84e-06     1    711  711       1    265  265      1    265  265    160   0   63  None
PI  T2T_CP100583.2_3522304_3523263_-1-320_aa;T2T_CP100583.2_3743742_3744710_1-323_aa   5.51e-03   817    930  114     365    478  114    365    478  114     94   0   63  None
PI  T2T_CP100583.2_3522304_3523263_-1-320_aa;T2T_CP100583.2_3750780_3751763_-1-328_aa  1.33e-06     1    689  689       1    243  243      1    243  243    140   0   80  None
PI  T2T_CP100583.2_3522304_3523263_-1-320_aa;T2T_CP100583.2_3750780_3751763_-1-328_aa  7.94e-03  1116   1207   92     652    743   92    652    743   92     72   0   80  None
PI  T2T_CP100583.2_3522304_3523263_-1-320_aa;T2T_CP100583.2_3756354_3757334_-1-314_aa  2.82e-05   448    637  190       5    191  187      5    191  187    102   0   91  None
PI  T2T_CP100583.2_3522304_3523263_-1-320_aa;T2T_CP100583.2_3756354_3757334_-1-314_aa  1.00e-02   817    894   78     365    442   78    365    442   78     62   0   91  None
PI  T2T_CP100583.2_3522304_3523263_-1-320_aa;T2T_CP100583.2_3786484_3787443_-1-415_aa  1.29e-03   462    640  179      16    194  179    301    479  179     93   0   74  None
PI  T2T_CP100583.2_3522304_3523263_-1-320_aa;T2T_CP100583.2_3802119_3803081_1-321_aa   2.63e-05   503    694  192      57    248  192     57    248  192    106   0   88  None
PI  T2T_CP100583.2_3522304_3523263_-1-320_aa;T2T_CP100583.2_3802119_3803081_1-321_aa   4.97e-03   817    902   86     365    450   86    365    450   86     69   0   88  None
PI  T2T_CP100583.2_3522304_3523263_-1-320_aa;T2T_CP100583.2_3806361_3807341_-1-322_aa  1.22e-04   503    694  192      57    248  192     57    248  192    106   0   79  None
PI  T2T_CP100583.2_3522304_3523263_-1-320_aa;T2T_CP100583.2_3806361_3807341_-1-322_aa  2.73e-02   817    895   79     365    443   79    365    443   79     63   0   79  None
PI  T2T_CP100583.2_3522304_3523263_-1-320_aa;T2T_CP100583.2_3806361_3807341_-1-322_aa  3.10e-02  1116   1195   80     652    731   80    652    731   80     62   0   79  None
PI  T2T_CP100583.2_3522304_3523263_-1-320_aa;T2T_CP100583.2_3814805_3815716_1-377_aa   4.68e-08     1    711  711       1    265  265      1    265  265    160   0   83  None
PI  T2T_CP100583.2_3522304_3523263_-1-320_aa;T2T_CP100583.2_3814805_3815716_1-377_aa   2.93e-03   817    911   95     365    459   95    365    459   95     77   0   83  None
PI  T2T_CP100583.2_3522304_3523263_-1-320_aa;T2T_CP100583.2_3820003_3820959_-1-319_aa  1.57e-05   503    694  192      57    248  192     57    248  192    106   0   91  None
PI  T2T_CP100583.2_3522304_3523263_-1-320_aa;T2T_CP100583.2_3820003_3820959_-1-319_aa  1.55e-02  1128   1203   76     664    739   76    664    739   76     59   0   91  None
PI  T2T_CP100583.2_3522304_3523263_-1-320_aa;T2T_CP100583.2_3820003_3820959_-1-319_aa  1.55e-02   843    911   69     391    459   69    391    459   69     59   0   91  None
PI  T2T_CP100583.2_3522304_3523263_-1-320_aa;T2T_CP100583.2_3830515_3831498_1-328_aa   1.76e-08     1    690  690       1    244  244      1    244  244    141   0   98  None
PI  T2T_CP100583.2_3522304_3523263_-1-320_aa;T2T_CP100583.2_3830515_3831498_1-328_aa   5.06e-03  1116   1195   80     652    731   80    652    731   80     62   0   98  None
PI  T2T_CP100583.2_3522304_3523263_-1-320_aa;T2T_CP100583.2_3844192_3845127_1-312_aa   3.21e-04     1    593  593       1    147  147      1    147  147     81   0   96  None
PI  T2T_CP100583.2_3522304_3523263_-1-320_aa;T2T_CP100583.2_3844192_3845127_1-312_aa   6.16e-03   819    896   78     367    444   78    367    444   78     62   0   96  None
PI  T2T_CP100583.2_3522304_3523263_-1-320_aa;T2T_CP100583.2_3852253_3853215_-1-321_aa  3.50e-04   595    711  117     149    265  117    149    265  117     78   0   99  None
PI  T2T_CP100583.2_3522304_3523263_-1-320_aa;T2T_CP100583.2_3852253_3853215_-1-321_aa  3.12e-02   487    583   97      41    137   97     41    137   97     50   0   99  None
PI  T2T_CP100583.2_3522304_3523263_-1-320_aa;T2T_CP100583.2_3852253_3853215_-1-321_aa  4.28e-02  1116   1176   61     652    712   61    655    715   61     48   0   99  None
PI  T2T_CP100583.2_3522304_3523263_-1-320_aa;T2T_CP100583.2_3862689_3863675_1-356_aa   4.78e-05     1    667  667       1    221  221      1    221  221    121   0   74  None
PI  T2T_CP100583.2_3522304_3523263_-1-320_aa;T2T_CP100583.2_3862689_3863675_1-356_aa   3.86e-02   817    896   80     365    444   80    365    444   80     64   0   74  None
PI  T2T_CP100583.2_3522304_3523263_-1-320_aa;T2T_CP100583.2_3862689_3863675_1-356_aa   4.86e-02  1116   1195   80     652    731   80    652    731   80     62   0   74  None
PI  T2T_CP100583.2_3522304_3523263_-1-320_aa;T2T_CP100583.2_3869561_3870544_-1-328_aa  1.57e-04     1    637  637       1    191  191      1    191  191    104   0   79  None
PI  T2T_CP100583.2_3522304_3523263_-1-320_aa;T2T_CP100583.2_3869561_3870544_-1-328_aa  1.14e-02   857    940   84     405    488   84    405    488   84     70   0   79  None
PI  T2T_CP100583.2_3522304_3523263_-1-320_aa;T2T_CP100583.2_3880402_3881361_1-323_aa   1.17e-05   489    701  213      43    255  213     43    255  213    123   0   80  None
PI  T2T_CP100583.2_3522304_3523263_-1-320_aa;T2T_CP100583.2_3880402_3881361_1-323_aa   9.05e-04   817    925  109     365    473  109    365    473  109     89   0   80  None
PI  T2T_CP100583.2_3522304_3523263_-1-320_aa;T2T_CP100583.2_3898883_3899845_1-321_aa   2.36e-02  1116   1176   61     652    712   61    655    715   61     48   0  107  None
PI  T2T_CP100583.2_3522304_3523263_-1-320_aa;T2T_CP100583.2_3898883_3899845_1-321_aa   2.36e-02   834    889   56     382    437   56    382    437   56     48   0  107  None
PI  T2T_CP100583.2_3522304_3523263_-1-320_aa;T2T_CP100583.2_3898883_3899845_1-321_aa   2.81e-02   656    711   56     210    265   56    210    265   56     47   0  107  None
PI  T2T_CP100583.2_3522304_3523263_-1-320_aa;T2T_CP100583.2_3898883_3899845_1-321_aa   4.70e-02   559    640   82     113    194   82    113    194   82     44   0  107  None
PI  T2T_CP100583.2_3522304_3523263_-1-320_aa;T2T_CP100583.2_3906243_3907178_-1-312_aa  2.35e-05   547    711  165     101    265  165    101    265  165    101   0   93  None
PI  T2T_CP100583.2_3522304_3523263_-1-320_aa;T2T_CP100583.2_3906243_3907178_-1-312_aa  3.69e-05   817    934  118     365    482  118    365    482  118     98   0   93  None
PI  T2T_CP100583.2_3522304_3523263_-1-320_aa;T2T_CP100583.2_3915182_3916138_1-319_aa   1.33e-03     1    600  600       1    154  154      1    154  154     86   0   80  None
PI  T2T_CP100583.2_3522304_3523263_-1-320_aa;T2T_CP100583.2_3922269_3923252_-1-328_aa  1.82e-08     1    701  701       1    255  255      1    255  255    152   0   91  None
PI  T2T_CP100583.2_3522304_3523263_-1-320_aa;T2T_CP100583.2_3922269_3923252_-1-328_aa  2.40e-02   817    885   69     365    433   69    365    433   69     56   0   91  None
PI  T2T_CP100583.2_3522304_3523263_-1-320_aa;T2T_CP100583.2_3938265_3939221_1-319_aa   2.29e-05     1    640  640       1    194  194      1    194  194    107   0   88  None
PI  T2T_CP100583.2_3522304_3523263_-1-320_aa;T2T_CP100583.2_3948512_3949522_1-337_aa   1.51e-07     1    710  710       1    264  264      1    264  264    159   0   79  None
PI  T2T_CP100583.2_3522304_3523263_-1-320_aa;T2T_CP100583.2_3953966_3954925_1-320_aa   8.32e-03     1    600  600       1    154  154      1    154  154     86   0   66  None
PI  T2T_CP100583.2_3522304_3523263_-1-320_aa;T2T_CP100583.2_3963189_3964151_-1-321_aa  1.51e-07     1    710  710       1    264  264      1    264  264    159   0   79  None
PI  T2T_CP100583.2_3522304_3523263_-1-320_aa;T2T_CP100583.2_3972714_3973673_-1-320_aa  4.56e-05     1    640  640       1    194  194      1    194  194    107   0   84  None
PI  T2T_CP100583.2_3522304_3523263_-1-320_aa;T2T_CP100583.2_3982024_3982986_1-321_aa   3.99e-05     1    654  654       1    208  208      1    208  208    112   0   81  None
PI  T2T_CP100583.2_3522304_3523263_-1-320_aa;T2T_CP100583.2_3982024_3982986_1-321_aa   3.78e-02   817    889   73     365    437   73    365    437   73     59   0   81  None
PI  T2T_CP100583.2_3522304_3523263_-1-320_aa;T2T_CP100583.2_3986836_3987792_-1-319_aa  4.71e-08   448    711  264       5    265  261      5    265  261    158   0   84  None
PI  T2T_CP100583.2_3522304_3523263_-1-320_aa;T2T_CP100583.2_3986836_3987792_-1-319_aa  1.30e-02   817    897   81     365    445   81    365    445   81     65   0   84  None
PI  T2T_CP100583.2_3522304_3523263_-1-320_aa;T2T_CP100583.2_3996141_3997070_1-326_aa   1.72e-07     1    711  711       1    265  265      1    265  265    160   0   78  None
PI  T2T_CP100583.2_3522304_3523263_-1-320_aa;T2T_CP100583.2_3996141_3997070_1-326_aa   2.37e-04   817    940  124     365    488  124    365    488  124    102   0   78  None
PI  T2T_CP100583.2_3522304_3523263_-1-320_aa;T2T_CP100583.2_3996141_3997070_1-326_aa   2.35e-02  1116   1199   84     652    735   84    652    735   84     65   0   78  None
PI  T2T_CP100583.2_3522304_3523263_-1-320_aa;T2T_CP100583.2_4003600_4004562_-1-321_aa  9.06e-07     1    710  710       1    264  264      1    264  264    159   0   72  None
PI  T2T_CP100583.2_3522304_3523263_-1-320_aa;T2T_CP100583.2_4003600_4004562_-1-321_aa  4.65e-02   817    896   80     365    444   80    365    444   80     64   0   72  None
PI  T2T_CP100583.2_3522304_3523263_-1-320_aa;T2T_CP100583.2_4013574_4014533_1-344_aa   4.00e-10   448    711  264       5    265  261      5    265  261    158   0  102  None
PI  T2T_CP100583.2_3522304_3523263_-1-320_aa;T2T_CP100583.2_4013574_4014533_1-344_aa   5.60e-03   817    889   73     365    437   73    365    437   73     59   0  102  None
PI  T2T_CP100583.2_3522304_3523263_-1-320_aa;T2T_CP100583.2_4013574_4014533_1-344_aa   3.43e-02  1116   1176   61     652    712   61    655    715   61     48   0  102  None
PI  T2T_CP100583.2_3522304_3523263_-1-320_aa;T2T_CP100583.2_4022531_4023496_1-322_aa   3.60e-08     1    711  711       1    265  265      1    265  265    160   0   84  None
PI  T2T_CP100583.2_3522304_3523263_-1-320_aa;T2T_CP100583.2_4022531_4023496_1-322_aa   2.54e-02   817    892   76     365    440   76    365    440   76     60   0   84  None
PI  T2T_CP100583.2_3522304_3523263_-1-320_aa;T2T_CP100583.2_4026616_4027551_-1-312_aa  1.17e-07   448    710  263       5    264  260      5    264  260    157   0   81  None
PI  T2T_CP100583.2_3522304_3523263_-1-320_aa;T2T_CP100583.2_4026616_4027551_-1-312_aa  1.54e-02   817    898   82     365    446   82    365    446   82     66   0   81  None
PI  T2T_CP100583.2_3522304_3523263_-1-320_aa;T2T_CP100583.2_4045332_4046291_-1-320_aa  5.49e-03   471    615  145      25    169  145     25    169  145     74   0   81  None
PI  T2T_CP100583.2_3522304_3523263_-1-320_aa;T2T_CP100583.2_4045332_4046291_-1-320_aa  3.78e-02   817    889   73     365    437   73    365    437   73     59   0   81  None
PI  T2T_CP100583.2_3522304_3523263_-1-320_aa;T2T_CP100583.2_4054756_4055691_1-312_aa   4.71e-07     1    674  674       1    228  228      1    228  228    127   0   93  None
PI  T2T_CP100583.2_3522304_3523263_-1-320_aa;T2T_CP100583.2_4063257_4064036_-1-310_aa  6.70e-07   471    711  241      25    265  241     25    265  241    140   0   83  None
PI  T2T_CP100583.2_3522304_3523263_-1-320_aa;T2T_CP100583.2_4072058_4073017_1-347_aa   9.64e-07     1    715  715       1    269  269      1    269  269    163   0   70  None
PI  T2T_CP100583.2_3522304_3523263_-1-320_aa;T2T_CP100583.2_4081852_4082841_1-353_aa   2.35e-03   817    895   79     365    443   79    365    443   79     63   0  104  None
PI  T2T_CP100583.2_3522304_3523263_-1-320_aa;T2T_CP100583.2_4081852_4082841_1-353_aa   2.78e-03   464    583  120      18    137  120     18    137  120     62   0  104  None
PI  T2T_CP100583.2_3522304_3523263_-1-320_aa;T2T_CP100583.2_4081852_4082841_1-353_aa   5.48e-03   600    692   93     154    246   93    154    246   93     58   0  104  None
PI  T2T_CP100583.2_3522304_3523263_-1-320_aa;T2T_CP100583.2_4090488_4091423_-1-338_aa  1.42e-06   448    669  222       5    223  219     83    301  219    121   0   92  None
PI  T2T_CP100583.2_3522304_3523263_-1-320_aa;T2T_CP100583.2_4090488_4091423_-1-338_aa  5.03e-03   817    898   82     365    446   82    443    524   82     66   0   92  None
PI  T2T_CP100583.2_3522304_3523263_-1-320_aa;T2T_CP100583.2_4100517_4101443_1-309_aa   9.73e-06   501    715  215      55    269  215     55    269  215    126   0   79  None
PI  T2T_CP100583.2_3522304_3523263_-1-320_aa;T2T_CP100583.2_4109836_4110804_-1-323_aa  1.06e-05   471    701  231      25    255  231     25    255  231    132   0   75  None
PI  T2T_CP100583.2_3522304_3523263_-1-320_aa;T2T_CP100583.2_4109836_4110804_-1-323_aa  2.04e-03  1116   1223  108     652    759  108    661    768  108     88   0   75  None
PI  T2T_CP100583.2_3522304_3523263_-1-320_aa;T2T_CP100583.2_4121074_4122024_1-317_aa   3.23e-05   489    696  208      43    250  208     43    250  208    118   0   78  None
PI  T2T_CP100583.2_3522304_3523263_-1-320_aa;T2T_CP100583.2_4128053_4129024_-1-324_aa  1.11e-08     1    710  710       1    264  264      1    264  264    159   0   89  None
PI  T2T_CP100583.2_3522304_3523263_-1-320_aa;T2T_CP100583.2_4128053_4129024_-1-324_aa  7.91e-03   817    897   81     365    445   81    365    445   81     65   0   89  None
PI  T2T_CP100583.2_3522304_3523263_-1-320_aa;T2T_CP100583.2_4136321_4137271_1-344_aa   5.61e-06   503    701  199      57    255  199     57    255  199    113   0   91  None
PI  T2T_CP100583.2_3522304_3523263_-1-320_aa;T2T_CP100583.2_4136321_4137271_1-344_aa   4.28e-02  1143   1204   62     679    740   62    682    743   62     52   0   91  None
PI  T2T_CP100583.2_3522304_3523263_-1-320_aa;T2T_CP100583.2_4143146_4144129_-1-328_aa  1.51e-07     1    710  710       1    264  264      1    264  264    159   0   79  None
PI  T2T_CP100583.2_3522304_3523263_-1-320_aa;T2T_CP100583.2_4143146_4144129_-1-328_aa  1.88e-02   817    898   82     365    446   82    365    446   82     66   0   79  None
PI  T2T_CP100583.2_3522304_3523263_-1-320_aa;T2T_CP100583.2_4149968_4150924_-1-319_aa  3.21e-07   453    711  259       7    265  259      7    265  259    155   0   78  None
PI  T2T_CP100583.2_3522304_3523263_-1-320_aa;T2T_CP100583.2_4159842_4160777_1-312_aa   4.26e-05     1    613  613       1    167  167      1    167  167     93   0   97  None
PI  T2T_CP100583.2_3522304_3523263_-1-320_aa;T2T_CP100583.2_4159842_4160777_1-312_aa   7.24e-04   817    908   92     365    456   92    365    456   92     75   0   97  None
PI  T2T_CP100583.2_3522304_3523263_-1-320_aa;T2T_CP100583.2_4159842_4160777_1-312_aa   2.98e-03   615    711   97     169    265   97    169    265   97     66   0   97  None
PI  T2T_CP100583.2_3522304_3523263_-1-320_aa;T2T_CP100583.2_4168253_4169215_-1-321_aa  7.50e-08     1    693  693       1    247  247      1    247  247    144   0   90  None
PI  T2T_CP100583.2_3522304_3523263_-1-320_aa;T2T_CP100583.2_4168253_4169215_-1-321_aa  1.70e-02   817    889   73     365    437   73    365    437   73     59   0   90  None
PI  T2T_CP100583.2_3522304_3523263_-1-320_aa;T2T_CP100583.2_4179011_4179970_1-320_aa   5.14e-04     1    600  600       1    154  154      1    154  154     86   0   87  None
PI  T2T_CP100583.2_3522304_3523263_-1-320_aa;T2T_CP100583.2_4187314_4188237_-1-338_aa  6.00e-04   489    654  166      43    208  166    121    286  166     83   0   89  None
PI  T2T_CP100583.2_3522304_3523263_-1-320_aa;T2T_CP100583.2_4187314_4188237_-1-338_aa  1.42e-03   817    911   95     365    459   95    443    537   95     77   0   89  None
PI  T2T_CP100583.2_3522304_3523263_-1-320_aa;T2T_CP100583.2_4195606_4196541_1-312_aa   3.66e-04     1    593  593       1    147  147      1    147  147     81   0   95  None
PI  T2T_CP100583.2_3522304_3523263_-1-320_aa;T2T_CP100583.2_4195606_4196541_1-312_aa   5.81e-04   595    711  117     149    265  117    149    265  117     78   0   95  None
PI  T2T_CP100583.2_3522304_3523263_-1-320_aa;T2T_CP100583.2_4195606_4196541_1-312_aa   6.80e-03   819    896   78     367    444   78    367    444   78     62   0   95  None
PI  T2T_CP100583.2_3522304_3523263_-1-320_aa;T2T_CP100583.2_4203667_4204629_-1-321_aa  1.97e-05     1    629  629       1    183  183      1    183  183    100   0   95  None
PI  T2T_CP100583.2_3522304_3523263_-1-320_aa;T2T_CP100583.2_4203667_4204629_-1-321_aa  3.66e-04   817    916  100     365    464  100    365    464  100     81   0   95  None
PI  T2T_CP100583.2_3522304_3523263_-1-320_aa;T2T_CP100583.2_4203667_4204629_-1-321_aa  1.99e-03  1116   1204   89     652    740   89    655    743   89     70   0   95  None
PI  T2T_CP100583.2_3522304_3523263_-1-320_aa;T2T_CP100583.2_4214537_4215499_1-321_aa   1.25e-08     1    711  711       1    265  265      1    265  265    160   0   88  None
PI  T2T_CP100583.2_3522304_3523263_-1-320_aa;T2T_CP100583.2_4214537_4215499_1-321_aa   1.44e-04   817    930  114     365    478  114    365    478  114     94   0   88  None
PI  T2T_CP100583.2_3522304_3523263_-1-320_aa;T2T_CP100583.2_4222768_4223703_-1-312_aa  2.12e-08     1    711  711       1    265  265      1    265  265    160   0   86  None
PI  T2T_CP100583.2_3522304_3523263_-1-320_aa;T2T_CP100583.2_4222768_4223703_-1-312_aa  6.17e-03   817    902   86     365    450   86    365    450   86     69   0   86  None
PI  T2T_CP100583.2_3522304_3523263_-1-320_aa;T2T_CP100583.2_4232414_4233373_-1-320_aa  4.15e-03   514    670  157      68    224  157     68    224  157     79   0   78  None
PI  T2T_CP100583.2_3522304_3523263_-1-320_aa;T2T_CP100583.2_4240772_4241734_1-321_aa   1.15e-08   448    701  254       5    255  251      5    255  251    150   0   94  None
PI  T2T_CP100583.2_3522304_3523263_-1-320_aa;T2T_CP100583.2_4240772_4241734_1-321_aa   4.18e-04   817    916  100     365    464  100    365    464  100     81   0   94  None
PI  T2T_CP100583.2_3522304_3523263_-1-320_aa;T2T_CP100583.2_4251128_4252063_1-312_aa   2.93e-09     1    710  710       1    264  264      1    264  264    159   0   94  None
PI  T2T_CP100583.2_3522304_3523263_-1-320_aa;T2T_CP100583.2_4251128_4252063_1-312_aa   1.71e-05   817    940  124     365    488  124    365    488  124    102   0   94  None
PI  T2T_CP100583.2_3522304_3523263_-1-320_aa;T2T_CP100583.2_4259192_4260175_1-328_aa   8.99e-08     1    710  710       1    264  264      1    264  264    159   0   81  None
PI  T2T_CP100583.2_3522304_3523263_-1-320_aa;T2T_CP100583.2_4259192_4260175_1-328_aa   2.58e-02  1116   1195   80     652    731   80    652    731   80     62   0   81  None
PI  T2T_CP100583.2_3522304_3523263_-1-320_aa;T2T_CP100583.2_4266582_4267538_-1-319_aa  1.19e-03     1    607  607       1    161  161      1    161  161     89   0   78  None
PI  T2T_CP100583.2_3522304_3523263_-1-320_aa;T2T_CP100583.2_4273812_4274747_1-312_aa   2.81e-04     1    593  593       1    147  147      1    147  147     81   0   97  None
PI  T2T_CP100583.2_3522304_3523263_-1-320_aa;T2T_CP100583.2_4273812_4274747_1-312_aa   1.22e-02   828    896   69     376    444   69    376    444   69     57   0   97  None
PI  T2T_CP100583.2_3522304_3523263_-1-320_aa;T2T_CP100583.2_4281875_4282837_-1-321_aa  3.97e-04   595    711  117     149    265  117    149    265  117     78   0   98  None
PI  T2T_CP100583.2_3522304_3523263_-1-320_aa;T2T_CP100583.2_4281875_4282837_-1-321_aa  4.66e-04     1    583  583       1    137  137      1    137  137     77   0   98  None
PI  T2T_CP100583.2_3522304_3523263_-1-320_aa;T2T_CP100583.2_4281875_4282837_-1-321_aa  4.60e-02  1116   1176   61     652    712   61    655    715   61     48   0   98  None
PI  T2T_CP100583.2_3522304_3523263_-1-320_aa;T2T_CP100583.2_4292414_4293397_1-328_aa   3.04e-05   503    710  208      57    264  208     57    264  208    120   0   77  None
PI  T2T_CP100583.2_3522304_3523263_-1-320_aa;T2T_CP100583.2_4292414_4293397_1-328_aa   2.86e-03   818    919  102     366    467  102    366    467  102     83   0   77  None
PI  T2T_CP100583.2_3522304_3523263_-1-320_aa;T2T_CP100583.2_4299070_4300005_-1-338_aa  2.54e-04   448    609  162       5    163  159     83    241  159     88   0   90  None
PI  T2T_CP100583.2_3522304_3523263_-1-320_aa;T2T_CP100583.2_4299070_4300005_-1-338_aa  4.63e-03   611    710  100     165    264  100    243    342  100     68   0   90  None
PI  T2T_CP100583.2_3522304_3523263_-1-320_aa;T2T_CP100583.2_4307587_4308540_1-318_aa   3.26e-07     1    710  710       1    264  264      1    264  264    159   0   76  None
PI  T2T_CP100583.2_3522304_3523263_-1-320_aa;T2T_CP100583.2_4307587_4308540_1-318_aa   3.25e-03   857    954   98     405    502   98    405    502   98     83   0   76  None
PI  T2T_CP100583.2_3522304_3523263_-1-320_aa;T2T_CP100583.2_4307587_4308540_1-318_aa   2.85e-02  1116   1199   84     652    735   84    652    735   84     65   0   76  None
PI  T2T_CP100583.2_3522304_3523263_-1-320_aa;T2T_CP100583.2_4314660_4315622_-1-324_aa  2.97e-05   555    692  138     109    246  138    109    246  138     83   0  111  None
PI  T2T_CP100583.2_3522304_3523263_-1-320_aa;T2T_CP100583.2_4314660_4315622_-1-324_aa  1.64e-03   817    893   77     365    441   77    365    441   77     61   0  111  None
PI  T2T_CP100583.2_3522304_3523263_-1-320_aa;T2T_CP100583.2_4314660_4315622_-1-324_aa  2.36e-03     1    553  553       1    107  107      1    107  107     59   0  111  None
PI  T2T_CP100583.2_3522304_3523263_-1-320_aa;T2T_CP100583.2_4320841_4321776_-1-312_aa  1.27e-02   595    701  107     149    255  107    149    255  107     70   0   78  None
PI  T2T_CP100583.2_3522304_3523263_-1-320_aa;T2T_CP100583.2_4320841_4321776_-1-312_aa  3.00e-02   817    895   79     365    443   79    365    443   79     63   0   78  None
PI  T2T_CP100583.2_3522304_3523263_-1-320_aa;T2T_CP100583.2_4330698_4331657_-1-320_aa  9.06e-07     1    710  710       1    264  264      1    264  264    159   0   72  None
PI  T2T_CP100583.2_3522304_3523263_-1-320_aa;T2T_CP100583.2_4337071_4338006_-1-312_aa  1.78e-04   489    694  206      43    248  206     43    248  206    116   0   70  None
PI  T2T_CP100583.2_3522304_3523263_-1-320_aa;T2T_CP100583.2_4346438_4347400_-1-321_aa  3.83e-09     1    710  710       1    264  264      1    264  264    159   0   93  None
PI  T2T_CP100583.2_3522304_3523263_-1-320_aa;T2T_CP100583.2_4357351_4358286_1-312_aa   1.75e-03   817    898   82     365    446   82    365    446   82     66   0  102  None
PI  T2T_CP100583.2_3522304_3523263_-1-320_aa;T2T_CP100583.2_4357351_4358286_1-312_aa   2.10e-02   650    710   61     204    264   61    204    264   61     51   0  102  None
PI  T2T_CP100583.2_3522304_3523263_-1-320_aa;T2T_CP100583.2_4357351_4358286_1-312_aa   2.47e-02   471    573  103      25    127  103     25    127  103     50   0  102  None
PI  T2T_CP100583.2_3522304_3523263_-1-320_aa;T2T_CP100583.2_4363814_4364773_-1-401_aa  1.80e-04   444    668  225       1    222  222    244    465  222    121   0   67  None
PI  T2T_CP100583.2_3522304_3523263_-1-320_aa;T2T_CP100583.2_4363814_4364773_-1-401_aa  2.33e-02   817    908   92     365    456   92    608    699   92     75   0   67  None
PI  T2T_CP100583.2_3522304_3523263_-1-320_aa;T2T_CP100583.2_4373652_4374587_-1-312_aa  8.49e-09     1    710  710       1    264  264      1    264  264    159   0   90  None
PI  T2T_CP100583.2_3522304_3523263_-1-320_aa;T2T_CP100583.2_4373652_4374587_-1-312_aa  1.10e-02  1116   1195   80     652    731   80    652    731   80     62   0   90  None
PI  T2T_CP100583.2_3522304_3523263_-1-320_aa;T2T_CP100583.2_4383801_4384772_1-324_aa   1.44e-08     1    710  710       1    264  264      1    264  264    159   0   88  None
PI  T2T_CP100583.2_3522304_3523263_-1-320_aa;T2T_CP100583.2_4383801_4384772_1-324_aa   8.75e-03   817    897   81     365    445   81    365    445   81     65   0   88  None
PI  T2T_CP100583.2_3522304_3523263_-1-320_aa;T2T_CP100583.2_4390741_4391715_-1-319_aa  1.10e-02   602    710  109     156    264  109    156    264  109     72   0   77  None
PI  T2T_CP100583.2_3522304_3523263_-1-320_aa;T2T_CP100583.2_4390741_4391715_-1-319_aa  1.80e-02     1    568  568       1    122  122      1    122  122     68   0   77  None
PI  T2T_CP100583.2_3522304_3523263_-1-320_aa;T2T_CP100583.2_4409358_4410293_1-312_aa   6.25e-07     1    711  711       1    265  265      1    265  265    160   0   73  None
PI  T2T_CP100583.2_3522304_3523263_-1-320_aa;T2T_CP100583.2_4414824_4415783_1-320_aa   3.50e-02     1    691  691       1    245  245      1    245  245    142   0   31  None
PI  T2T_CP100583.2_3522304_3523263_-1-320_aa;T2T_CP100583.2_4421031_4421984_1-308_aa   7.39e-06   502    715  214      56    269  214     56    269  214    125   0   81  None
PI  T2T_CP100583.2_3522304_3523263_-1-320_aa;T2T_CP100583.2_4421031_4421984_1-308_aa   1.99e-02   817    896   80     365    444   80    365    444   80     64   0   81  None
PI  T2T_CP100583.2_3522304_3523263_-1-320_aa;T2T_CP100583.2_4427682_4428653_-1-324_aa  1.07e-08     1    715  715       1    269  269      1    269  269    163   0   87  None
PI  T2T_CP100583.2_3522304_3523263_-1-320_aa;T2T_CP100583.2_4427682_4428653_-1-324_aa  1.11e-02   817    896   80     365    444   80    365    444   80     64   0   87  None
PI  T2T_CP100583.2_3522304_3523263_-1-320_aa;T2T_CP100583.2_4436715_4437650_1-312_aa   3.60e-05   448    640  193       5    194  190      5    194  190    105   0   87  None
PI  T2T_CP100583.2_3522304_3523263_-1-320_aa;T2T_CP100583.2_4436715_4437650_1-312_aa   1.47e-02  1116   1195   80     652    731   80    652    731   80     62   0   87  None
PI  T2T_CP100583.2_3522304_3523263_-1-320_aa;T2T_CP100583.2_4446784_4447743_-1-347_aa  4.16e-07   448    710  263       5    264  260     86    345  260    157   0   76  None
PI  T2T_CP100583.2_3522304_3523263_-1-320_aa;T2T_CP100583.2_4446784_4447743_-1-347_aa  3.21e-02   817    896   80     365    444   80    446    525   80     64   0   76  None
PI  T2T_CP100583.2_3522304_3523263_-1-320_aa;T2T_CP100583.2_4456211_4457146_1-348_aa   4.77e-03  1116   1211   96     652    747   96    652    747   96     76   0   80  None
PI  T2T_CP100583.2_3522304_3523263_-1-320_aa;T2T_CP100583.2_4456211_4457146_1-348_aa   3.63e-02   471    592  122      25    146  122     25    146  122     60   0   80  None
PI  T2T_CP100583.2_3522304_3523263_-1-320_aa;T2T_CP100583.2_4460863_4461822_1-347_aa   1.34e-06     1    711  711       1    265  265      1    265  265    160   0   70  None
PI  T2T_CP100583.2_3522304_3523263_-1-320_aa;T2T_CP100583.2_4460863_4461822_1-347_aa   1.68e-02   817    908   92     365    456   92    365    456   92     75   0   70  None
PI  T2T_CP100583.2_3522304_3523263_-1-320_aa;T2T_CP100583.2_4467031_4467993_1-321_aa   7.75e-07   449    710  262       6    264  259      6    264  259    156   0   74  None
PI  T2T_CP100583.2_3522304_3523263_-1-320_aa;T2T_CP100583.2_4467031_4467993_1-321_aa   6.71e-03   817    914   98     365    462   98    365    462   98     79   0   74  None
PI  T2T_CP100583.2_3522304_3523263_-1-320_aa;T2T_CP100583.2_4474718_4475653_-1-312_aa  2.53e-07     1    710  710       1    264  264      1    264  264    159   0   77  None
PI  T2T_CP100583.2_3522304_3523263_-1-320_aa;T2T_CP100583.2_4474718_4475653_-1-312_aa  2.29e-02   817    898   82     365    446   82    365    446   82     66   0   77  None
PI  T2T_CP100583.2_3522304_3523263_-1-320_aa;T2T_CP100583.2_4484528_4485478_1-312_aa   5.94e-11     1    709  709       1    263  263      1    263  263    158   0  109  None
PI  T2T_CP100583.2_3522304_3523263_-1-320_aa;T2T_CP100583.2_4502179_4503114_1-312_aa   7.02e-07     1    710  710       1    264  264      1    264  264    159   0   73  None
PI  T2T_CP100583.2_3522304_3523263_-1-320_aa;T2T_CP100583.2_4502179_4503114_1-312_aa   3.36e-03  1116   1221  106     652    757  106    652    757  106     86   0   73  None
PI  T2T_CP100583.2_3522304_3523263_-1-320_aa;T2T_CP100583.2_4508475_4509437_-1-321_aa  3.44e-04   556    711  156     110    265  156    110    265  156     99   0   78  None
PI  T2T_CP100583.2_3522304_3523263_-1-320_aa;T2T_CP100583.2_4508475_4509437_-1-321_aa  4.33e-02     1    554  554       1    108  108      1    108  108     60   0   78  None
PI  T2T_CP100583.2_3522304_3523263_-1-320_aa;T2T_CP100583.2_4538767_4539750_-1-354_aa  9.40e-04   448    593  146       5    147  143     83    225  143     79   0   90  None
PI  T2T_CP100583.2_3522304_3523263_-1-320_aa;T2T_CP100583.2_4538767_4539750_-1-354_aa  1.09e-03   595    711  117     149    265  117    227    343  117     78   0   90  None
PI  T2T_CP100583.2_3522304_3523263_-1-320_aa;T2T_CP100583.2_4538767_4539750_-1-354_aa  1.45e-03   817    909   93     365    457   93    443    535   93     76   0   90  None
PI  T2T_CP100583.2_3522304_3523263_-1-320_aa;T2T_CP100583.2_4547303_4548286_1-328_aa   2.29e-04     1    630  630       1    184  184      1    184  184    101   0   79  None
PI  T2T_CP100583.2_3522304_3523263_-1-320_aa;T2T_CP100583.2_4547303_4548286_1-328_aa   6.08e-03   817    908   92     365    456   92    365    456   92     75   0   79  None
PI  T2T_CP100583.2_3522304_3523263_-1-320_aa;T2T_CP100583.2_4547303_4548286_1-328_aa   2.13e-02  1116   1199   84     652    735   84    652    735   84     65   0   79  None
PI  T2T_CP100583.2_3522304_3523263_-1-320_aa;T2T_CP100583.2_4553896_4554852_-1-345_aa  2.16e-08   444    710  267       1    264  264     79    342  264    158   0   87  None
PI  T2T_CP100583.2_3522304_3523263_-1-320_aa;T2T_CP100583.2_4553896_4554852_-1-345_aa  8.42e-03   817    898   82     365    446   82    443    524   82     66   0   87  None
PI  T2T_CP100583.2_3522304_3523263_-1-320_aa;T2T_CP100583.2_4563625_4564593_1-325_aa   4.12e-08     1    710  710       1    264  264      1    264  264    159   0   84  None
PI  T2T_CP100583.2_3522304_3523263_-1-320_aa;T2T_CP100583.2_4569555_4570514_-1-320_aa  3.65e-06   457    711  255      11    265  255     11    265  255    151   0   70  None
PI  T2T_CP100583.2_3522304_3523263_-1-320_aa;T2T_CP100583.2_4569555_4570514_-1-320_aa  3.24e-02   817    902   86     365    450   86    365    450   86     69   0   70  None
PI  T2T_CP100583.2_3522304_3523263_-1-320_aa;T2T_CP100583.2_4579564_4580523_1-347_aa   1.55e-04   458    667  210      12    221  210     12    221  210    111   0   74  None
PI  T2T_CP100583.2_3522304_3523263_-1-320_aa;T2T_CP100583.2_4579564_4580523_1-347_aa   1.07e-02   817    908   92     365    456   92    365    456   92     75   0   74  None
PI  T2T_CP100583.2_3522304_3523263_-1-320_aa;T2T_CP100583.2_4585804_4586757_1-318_aa   2.53e-07     1    710  710       1    264  264      1    264  264    159   0   77  None
PI  T2T_CP100583.2_3522304_3523263_-1-320_aa;T2T_CP100583.2_4585804_4586757_1-318_aa   2.59e-02  1116   1199   84     652    735   84    652    735   84     65   0   77  None
PI  T2T_CP100583.2_3522304_3523263_-1-320_aa;T2T_CP100583.2_4591884_4592828_-1-315_aa  3.21e-07   488    710  223      42    264  223     51    273  223    131   0   92  None
PI  T2T_CP100583.2_3522304_3523263_-1-320_aa;T2T_CP100583.2_4601183_4602118_1-346_aa   2.16e-08   448    711  264       5    265  261      5    265  261    158   0   87  None
PI  T2T_CP100583.2_3522304_3523263_-1-320_aa;T2T_CP100583.2_4601183_4602118_1-346_aa   1.37e-03   817    914   98     365    462   98    365    462   98     79   0   87  None
PI  T2T_CP100583.2_3522304_3523263_-1-320_aa;T2T_CP100583.2_4606714_4607673_1-320_aa   9.64e-07     1    715  715       1    269  269      1    269  269    163   0   70  None
PI  T2T_CP100583.2_3522304_3523263_-1-320_aa;T2T_CP100583.2_4606714_4607673_1-320_aa   8.43e-04   817    940  124     365    488  124    365    488  124    102   0   70  None
PI  T2T_CP100583.2_3522304_3523263_-1-320_aa;T2T_CP100583.2_4617400_4618335_1-338_aa   7.40e-09     1    697  697       1    251  251      1    251  251    148   0   97  None
PI  T2T_CP100583.2_3522304_3523263_-1-320_aa;T2T_CP100583.2_4617400_4618335_1-338_aa   3.49e-03   817    897   81     365    445   81    365    445   81     65   0   97  None
PI  T2T_CP100583.2_3522304_3523263_-1-320_aa;T2T_CP100583.2_4625219_4626178_-1-320_aa  1.73e-06     1    711  711       1    265  265      1    265  265    160   0   69  None
PI  T2T_CP100583.2_3522304_3523263_-1-320_aa;T2T_CP100583.2_4625219_4626178_-1-320_aa  1.87e-02   817    908   92     365    456   92    365    456   92     75   0   69  None
PI  T2T_CP100583.2_3522304_3523263_-1-320_aa;T2T_CP100583.2_4633720_4634679_1-320_aa   9.06e-07     1    710  710       1    264  264      1    264  264    159   0   72  None
PI  T2T_CP100583.2_3522304_3523263_-1-320_aa;T2T_CP100583.2_4633720_4634679_1-320_aa   1.34e-02   817    908   92     365    456   92    365    456   92     75   0   72  None
PI  T2T_CP100583.2_3522304_3523263_-1-320_aa;T2T_CP100583.2_4640550_4641485_-1-312_aa  3.83e-09     1    710  710       1    264  264      1    264  264    159   0   93  None
PI  T2T_CP100583.2_3522304_3523263_-1-320_aa;T2T_CP100583.2_4640550_4641485_-1-312_aa  1.29e-02   817    889   73     365    437   73    365    437   73     59   0   93  None
PI  T2T_CP100583.2_3522304_3523263_-1-320_aa;T2T_CP100583.2_4657837_4658820_-1-328_aa  1.33e-07     1    711  711       1    265  265      1    265  265    160   0   79  None
PI  T2T_CP100583.2_3522304_3523263_-1-320_aa;T2T_CP100583.2_4657837_4658820_-1-328_aa  4.49e-02  1131   1207   77     667    743   77    667    743   77     59   0   79  None
PI  T2T_CP100583.2_3522304_3523263_-1-320_aa;T2T_CP100583.2_4662688_4663647_-1-320_aa  2.87e-06     1    711  711       1    265  265      1    265  265    160   0   67  None
PI  T2T_CP100583.2_3522304_3523263_-1-320_aa;T2T_CP100583.2_4672342_4673283_1-314_aa   4.75e-09     1    715  715       1    269  269      1    269  269    163   0   90  None
PI  T2T_CP100583.2_3522304_3523263_-1-320_aa;T2T_CP100583.2_4678573_4679556_1-328_aa   2.89e-07     1    711  711       1    265  265      1    265  265    160   0   76  None
PI  T2T_CP100583.2_3522304_3523263_-1-320_aa;T2T_CP100583.2_4678573_4679556_1-328_aa   3.26e-04   817    940  124     365    488  124    365    488  124    102   0   76  None
PI  T2T_CP100583.2_3522304_3523263_-1-320_aa;T2T_CP100583.2_4685155_4686090_-1-312_aa  6.51e-09     1    710  710       1    264  264      1    264  264    159   0   91  None
PI  T2T_CP100583.2_3522304_3523263_-1-320_aa;T2T_CP100583.2_4685155_4686090_-1-312_aa  1.00e-02  1116   1195   80     652    731   80    652    731   80     62   0   91  None
PI  T2T_CP100583.2_3522304_3523263_-1-320_aa;T2T_CP100583.2_4692503_4693279_-1-308_aa  3.66e-03     1    593  593       1    147  147      1    147  147     81   0   77  None
PI  T2T_CP100583.2_3522304_3523263_-1-320_aa;T2T_CP100583.2_4692503_4693279_-1-308_aa  7.64e-03   598    710  113     152    264  113    152    264  113     75   0   77  None
PI  T2T_CP100583.2_3522304_3523263_-1-320_aa;T2T_CP100583.2_4702828_4703790_1-321_aa   1.22e-08   471    701  231      25    255  231     25    255  231    132   0  106  None
PI  T2T_CP100583.2_3522304_3523263_-1-320_aa;T2T_CP100583.2_4702828_4703790_1-321_aa   1.20e-04   817    914   98     365    462   98    365    462   98     79   0  106  None
PI  T2T_CP100583.2_3522304_3523263_-1-320_aa;T2T_CP100583.2_4713254_4714159_1-348_aa   4.67e-07     1    701  701       1    255  255      1    255  255    152   0   78  None
PI  T2T_CP100583.2_3522304_3523263_-1-320_aa;T2T_CP100583.2_4713254_4714159_1-348_aa   4.89e-02   825    896   72     373    444   72    373    444   72     59   0   78  None
PI  T2T_CP100583.2_3522304_3523263_-1-320_aa;T2T_CP100583.2_4721552_4722523_-1-324_aa  5.80e-05     1    612  612       1    166  166      1    166  166     92   0   96  None
PI  T2T_CP100583.2_3522304_3523263_-1-320_aa;T2T_CP100583.2_4721552_4722523_-1-324_aa  2.83e-03   614    711   98     168    265   98    168    265   98     67   0   96  None
PI  T2T_CP100583.2_3522304_3523263_-1-320_aa;T2T_CP100583.2_4721552_4722523_-1-324_aa  9.81e-03  1131   1207   77     667    743   77    667    743   77     59   0   96  None
PI  T2T_CP100583.2_3522304_3523263_-1-320_aa;T2T_CP100583.2_4731439_4732365_1-309_aa   6.11e-08   448    711  264       5    265  261      5    265  261    158   0   83  None
PI  T2T_CP100583.2_3522304_3523263_-1-320_aa;T2T_CP100583.2_4731439_4732365_1-309_aa   1.05e-04   817    940  124     365    488  124    365    488  124    102   0   83  None
PI  T2T_CP100583.2_3522304_3523263_-1-320_aa;T2T_CP100583.2_4737491_4738426_-1-312_aa  6.51e-09     1    710  710       1    264  264      1    264  264    159   0   91  None
PI  T2T_CP100583.2_3522304_3523263_-1-320_aa;T2T_CP100583.2_4737491_4738426_-1-312_aa  7.90e-05   817    931  115     365    479  115    365    479  115     95   0   91  None
PI  T2T_CP100583.2_3522304_3523263_-1-320_aa;T2T_CP100583.2_4758939_4759922_1-328_aa   1.90e-04     1    609  609       1    163  163      1    163  163     90   0   90  None
PI  T2T_CP100583.2_3522304_3523263_-1-320_aa;T2T_CP100583.2_4758939_4759922_1-328_aa   8.26e-03   629    715   87     183    269   87    183    269   87     64   0   90  None
PI  T2T_CP100583.2_3522304_3523263_-1-320_aa;T2T_CP100583.2_4765933_4766901_-1-323_aa  8.13e-05     1    654  654       1    208  208      1    208  208    112   0   77  None
PI  T2T_CP100583.2_3522304_3523263_-1-320_aa;T2T_CP100583.2_4765933_4766901_-1-323_aa  1.10e-02  1116   1207   92     652    743   92    655    746   92     72   0   77  None
PI  T2T_CP100583.2_3522304_3523263_-1-320_aa;T2T_CP100583.2_4765933_4766901_-1-323_aa  1.59e-02   826    908   83     374    456   83    374    456   83     69   0   77  None
PI  T2T_CP100583.2_3522304_3523263_-1-320_aa;T2T_CP100583.2_4784932_4785867_-1-312_aa  5.31e-03     1    593  593       1    147  147      1    147  147     81   0   74  None
PI  T2T_CP100583.2_3522304_3523263_-1-320_aa;T2T_CP100583.2_4784932_4785867_-1-312_aa  5.97e-03   810    908   99     358    456   99    358    456   99     80   0   74  None
PI  T2T_CP100583.2_3522304_3523263_-1-320_aa;T2T_CP100583.2_4784932_4785867_-1-312_aa  7.55e-03   595    711  117     149    265  117    149    265  117     78   0   74  None
PI  T2T_CP100583.2_3522304_3523263_-1-320_aa;T2T_CP100583.2_4794240_4795175_1-312_aa   2.77e-02   586    710  125     140    264  125    140    264  125     80   0   61  None
PI  T2T_CP100583.2_3522304_3523263_-1-320_aa;T2T_CP100583.2_4794240_4795175_1-312_aa   3.34e-02     1    584  584       1    138  138      1    138  138     78   0   61  None
PI  T2T_CP100583.2_3522304_3523263_-1-320_aa;T2T_CP100583.2_4801213_4802175_-1-321_aa  2.61e-04     1    653  653       1    207  207      1    207  207    111   0   71  None
PI  T2T_CP100583.2_3522304_3523263_-1-320_aa;T2T_CP100583.2_4809635_4810588_1-318_aa   2.23e-07     1    711  711       1    265  265      1    265  265    160   0   77  None
PI  T2T_CP100583.2_3522304_3523263_-1-320_aa;T2T_CP100583.2_4809635_4810588_1-318_aa   2.86e-03   857    954   98     405    502   98    405    502   98     83   0   77  None
PI  T2T_CP100583.2_3522304_3523263_-1-320_aa;T2T_CP100583.2_4809635_4810588_1-318_aa   2.59e-02  1116   1199   84     652    735   84    652    735   84     65   0   77  None
PI  T2T_CP100583.2_3522304_3523263_-1-320_aa;T2T_CP100583.2_4816708_4817670_-1-324_aa  2.58e-05   555    692  138     109    246  138    109    246  138     83   0  112  None
PI  T2T_CP100583.2_3522304_3523263_-1-320_aa;T2T_CP100583.2_4816708_4817670_-1-324_aa  1.48e-03   817    893   77     365    441   77    365    441   77     61   0  112  None
PI  T2T_CP100583.2_3522304_3523263_-1-320_aa;T2T_CP100583.2_4816708_4817670_-1-324_aa  2.14e-03     1    553  553       1    107  107      1    107  107     59   0  112  None
PI  T2T_CP100583.2_3522304_3523263_-1-320_aa;T2T_CP100583.2_4822885_4823820_-1-312_aa  1.27e-02   595    701  107     149    255  107    149    255  107     70   0   78  None
PI  T2T_CP100583.2_3522304_3523263_-1-320_aa;T2T_CP100583.2_4822885_4823820_-1-312_aa  3.00e-02   817    895   79     365    443   79    365    443   79     63   0   78  None
PI  T2T_CP100583.2_3522304_3523263_-1-320_aa;T2T_CP100583.2_4833722_4834681_-1-320_aa  2.11e-05     1    669  669       1    223  223      1    223  223    123   0   77  None
PI  T2T_CP100583.2_3522304_3523263_-1-320_aa;T2T_CP100583.2_4842281_4843222_-1-314_aa  1.25e-04   502    680  179      56    234  179     56    234  179     95   0   88  None
PI  T2T_CP100583.2_3522304_3523263_-1-320_aa;T2T_CP100583.2_4850665_4851600_1-348_aa   1.65e-03   448    638  191       5    192  188      5    192  188    103   0   65  None
PI  T2T_CP100583.2_3522304_3523263_-1-320_aa;T2T_CP100583.2_4850665_4851600_1-348_aa   2.36e-02   817    911   95     365    459   95    365    459   95     77   0   65  None
PI  T2T_CP100583.2_3522304_3523263_-1-320_aa;T2T_CP100583.2_4860618_4861553_1-312_aa   4.22e-07     1    710  710       1    264  264      1    264  264    159   0   75  None
PI  T2T_CP100583.2_3522304_3523263_-1-320_aa;T2T_CP100583.2_4860618_4861553_1-312_aa   1.22e-02  1131   1221   91     667    757   91    667    757   91     73   0   75  None
PI  T2T_CP100583.2_3522304_3523263_-1-320_aa;T2T_CP100583.2_4867027_4867986_-1-320_aa  3.32e-03   568    701  134     122    255  134    122    255  134     85   0   74  None
PI  T2T_CP100583.2_3522304_3523263_-1-320_aa;T2T_CP100583.2_4867027_4867986_-1-320_aa  1.07e-02   817    908   92     365    456   92    365    456   92     75   0   74  None
PI  T2T_CP100583.2_3522304_3523263_-1-320_aa;T2T_CP100583.2_4867027_4867986_-1-320_aa  3.06e-02     1    566  566       1    120  120      1    120  120     66   0   74  None
PI  T2T_CP100583.2_3522304_3523263_-1-320_aa;T2T_CP100583.2_4876876_4877859_1-354_aa   3.41e-04     1    610  610       1    164  164      1    164  164     91   0   85  None
PI  T2T_CP100583.2_3522304_3523263_-1-320_aa;T2T_CP100583.2_4876876_4877859_1-354_aa   7.86e-03   612    711  100     166    265  100    166    265  100     68   0   85  None
PI  T2T_CP100583.2_3522304_3523263_-1-320_aa;T2T_CP100583.2_4876876_4877859_1-354_aa   1.77e-02   817    894   78     365    442   78    365    442   78     62   0   85  None
PI  T2T_CP100583.2_3522304_3523263_-1-320_aa;T2T_CP100583.2_4886598_4887566_-1-323_aa  1.14e-02  1129   1216   88     665    752   88    674    761   88     70   0   79  None
PI  T2T_CP100583.2_3522304_3523263_-1-320_aa;T2T_CP100583.2_4897030_4897989_-1-320_aa  1.88e-02     1    566  566       1    120  120      1    120  120     66   0   79  None
PI  T2T_CP100583.2_3522304_3523263_-1-320_aa;T2T_CP100583.2_4906085_4907020_1-338_aa   1.70e-02     1    584  584       1    138  138      1    138  138     78   0   67  None
PI  T2T_CP100583.2_3522304_3523263_-1-320_aa;T2T_CP100583.2_4912438_4913361_1-308_aa   3.91e-04   466    640  175      20    194  175     20    194  175     90   0   85  None
PI  T2T_CP100583.2_3522304_3523263_-1-320_aa;T2T_CP100583.2_4912438_4913361_1-308_aa   2.66e-02   817    889   73     365    437   73    362    434   73     59   0   85  None
PI  T2T_CP100583.2_3522304_3523263_-1-320_aa;T2T_CP100583.2_4918580_4919515_-1-338_aa  7.20e-09   444    715  272       1    269  269     79    347  269    162   0   89  None
PI  T2T_CP100583.2_3522304_3523263_-1-320_aa;T2T_CP100583.2_4918580_4919515_-1-338_aa  9.13e-03   817    896   80     365    444   80    443    522   80     64   0   89  None
PI  T2T_CP100583.2_3522304_3523263_-1-320_aa;T2T_CP100583.2_4929233_4930192_1-320_aa   4.68e-08     1    711  711       1    265  265      1    265  265    160   0   83  None
PI  T2T_CP100583.2_3522304_3523263_-1-320_aa;T2T_CP100583.2_4929233_4930192_1-320_aa   1.05e-04   817    940  124     365    488  124    365    488  124    102   0   83  None
PI  T2T_CP100583.2_3522304_3523263_-1-320_aa;T2T_CP100583.2_4936668_4937603_-1-312_aa  1.18e-03   585    710  126     139    264  126    139    264  126     81   0   86  None
PI  T2T_CP100583.2_3522304_3523263_-1-320_aa;T2T_CP100583.2_4936668_4937603_-1-312_aa  2.04e-03     1    583  583       1    137  137      1    137  137     77   0   86  None
PI  T2T_CP100583.2_3522304_3523263_-1-320_aa;T2T_CP100583.2_4946001_4946981_1-329_aa   4.69e-05   817    954  138     365    502  138    365    502  138    115   0   78  None
PI  T2T_CP100583.2_3522304_3523263_-1-320_aa;T2T_CP100583.2_4946001_4946981_1-329_aa   8.73e-03   503    654  152      57    208  152     57    208  152     73   0   78  None
PI  T2T_CP100583.2_3522304_3523263_-1-320_aa;T2T_CP100583.2_4953089_4954072_-1-319_aa  1.84e-04     1    637  637       1    191  191      1    191  191    104   0   78  None
PI  T2T_CP100583.2_3522304_3523263_-1-320_aa;T2T_CP100583.2_4963988_4964947_-1-331_aa  2.51e-07   448    710  263       5    264  260     83    342  260    157   0   78  None
PI  T2T_CP100583.2_3522304_3523263_-1-320_aa;T2T_CP100583.2_4974467_4975450_1-328_aa   5.64e-06     1    670  670       1    224  224      1    224  224    124   0   83  None
PI  T2T_CP100583.2_3522304_3523263_-1-320_aa;T2T_CP100583.2_4974467_4975450_1-328_aa   2.25e-03   839    930   92     387    478   92    387    478   92     79   0   83  None
PI  T2T_CP100583.2_3522304_3523263_-1-320_aa;T2T_CP100583.2_5002234_5003196_1-321_aa   4.43e-05   502    701  200      56    255  200     56    255  200    114   0   79  None
PI  T2T_CP100583.2_3522304_3523263_-1-320_aa;T2T_CP100583.2_5011351_5012286_-1-312_aa  7.62e-07     1    701  701       1    255  255      1    255  255    152   0   76  None
PI  T2T_CP100583.2_3522304_3523263_-1-320_aa;T2T_CP100583.2_5011351_5012286_-1-312_aa  3.61e-02   817    895   79     365    443   79    365    443   79     63   0   76  None
PI  T2T_CP100583.2_3522304_3523263_-1-320_aa;T2T_CP100583.2_5020445_5021401_-1-319_aa  2.58e-03     1    600  600       1    154  154      1    154  154     86   0   75  None
PI  T2T_CP100583.2_3522304_3523263_-1-320_aa;T2T_CP100583.2_5020445_5021401_-1-319_aa  8.51e-03   602    715  114     156    269  114    156    269  114     76   0   75  None
PI  T2T_CP100583.2_3522304_3523263_-1-320_aa;T2T_CP100583.2_5020445_5021401_-1-319_aa  1.54e-02   803    893   91     351    441   91    351    441   91     71   0   75  None
PI  T2T_CP100583.2_3522304_3523263_-1-320_aa;T2T_CP100583.2_5020445_5021401_-1-319_aa  4.45e-02  1116   1195   80     652    731   80    652    731   80     62   0   75  None
PI  T2T_CP100583.2_3522304_3523263_-1-320_aa;T2T_CP100583.2_5037204_5038184_-1-329_aa  1.63e-08     1    711  711       1    265  265      1    265  265    160   0   87  None
PI  T2T_CP100583.2_3522304_3523263_-1-320_aa;T2T_CP100583.2_5048236_5049219_1-324_aa   3.26e-06     1    689  689       1    243  243      1    243  243    140   0   76  None
PI  T2T_CP100583.2_3522304_3523263_-1-320_aa;T2T_CP100583.2_5048236_5049219_1-324_aa   8.59e-04   830    940  111     378    488  111    378    488  111     94   0   76  None
PI  T2T_CP100583.2_3522304_3523263_-1-320_aa;T2T_CP100583.2_5055311_5056300_-1-352_aa  7.96e-05   519    705  187      73    259  187    172    358  187    108   0   80  None
PI  T2T_CP100583.2_3522304_3523263_-1-320_aa;T2T_CP100583.2_5055311_5056300_-1-352_aa  2.19e-02   817    896   80     365    444   80    464    543   80     64   0   80  None
PI  T2T_CP100583.2_3522304_3523263_-1-320_aa;T2T_CP100583.2_5065080_5066063_1-328_aa   2.89e-07     1    711  711       1    265  265      1    265  265    160   0   76  None
PI  T2T_CP100583.2_3522304_3523263_-1-320_aa;T2T_CP100583.2_5065080_5066063_1-328_aa   2.88e-03   843    940   98     391    488   98    391    488   98     84   0   76  None
PI  T2T_CP100583.2_3522304_3523263_-1-320_aa;T2T_CP100583.2_5071664_5072596_-1-311_aa  3.05e-09   448    710  263       5    264  260      5    264  260    157   0   95  None
PI  T2T_CP100583.2_3522304_3523263_-1-320_aa;T2T_CP100583.2_5071664_5072596_-1-311_aa  6.80e-03   818    895   78     366    443   78    363    440   78     62   0   95  None
PI  T2T_CP100583.2_3522304_3523263_-1-320_aa;T2T_CP100583.2_5071664_5072596_-1-311_aa  4.92e-02  1131   1195   65     667    731   65    664    728   65     49   0   95  None
PI  T2T_CP100583.2_3522304_3523263_-1-320_aa;T2T_CP100583.2_5088008_5088943_1-312_aa   6.97e-06   471    701  231      25    255  231     25    255  231    132   0   77  None
PI  T2T_CP100583.2_3522304_3523263_-1-320_aa;T2T_CP100583.2_5088008_5088943_1-312_aa   4.19e-02   817    893   77     365    441   77    365    441   77     61   0   77  None
PI  T2T_CP100583.2_3522304_3523263_-1-320_aa;T2T_CP100583.2_5092667_5093626_1-347_aa   1.34e-06     1    711  711       1    265  265      1    265  265    160   0   70  None
PI  T2T_CP100583.2_3522304_3523263_-1-320_aa;T2T_CP100583.2_5092667_5093626_1-347_aa   1.68e-02   817    908   92     365    456   92    365    456   92     75   0   70  None
PI  T2T_CP100583.2_3522304_3523263_-1-320_aa;T2T_CP100583.2_5098798_5099781_1-328_aa   4.34e-08     1    702  702       1    256  256      1    256  256    153   0   87  None
PI  T2T_CP100583.2_3522304_3523263_-1-320_aa;T2T_CP100583.2_5098798_5099781_1-328_aa   9.68e-03  1116   1199   84     652    735   84    652    735   84     65   0   87  None
PI  T2T_CP100583.2_3522304_3523263_-1-320_aa;T2T_CP100583.2_5103276_5104232_-1-319_aa  6.91e-06     1    667  667       1    221  221      1    221  221    121   0   84  None
PI  T2T_CP100583.2_3522304_3523263_-1-320_aa;T2T_CP100583.2_5103276_5104232_-1-319_aa  2.60e-03   817    911   95     365    459   95    365    459   95     77   0   84  None
PI  T2T_CP100583.2_3522304_3523263_-1-320_aa;T2T_CP100583.2_5103276_5104232_-1-319_aa  3.79e-02  1116   1189   74     652    725   74    652    725   74     57   0   84  None
PI  T2T_CP100583.2_3522304_3523263_-1-320_aa;T2T_CP100583.2_5117018_5117953_-1-312_aa  4.10e-08   448    715  268       5    269  265      5    269  265    161   0   83  None
PI  T2T_CP100583.2_3522304_3523263_-1-320_aa;T2T_CP100583.2_5117018_5117953_-1-312_aa  1.26e-02   817    898   82     365    446   82    365    446   82     66   0   83  None
PI  T2T_CP100583.2_3522304_3523263_-1-320_aa;T2T_CP100583.2_5117018_5117953_-1-312_aa  2.14e-02  1116   1195   80     652    731   80    652    731   80     62   0   83  None
PI  T2T_CP100583.2_3522304_3523263_-1-320_aa;T2T_CP100583.2_5126260_5127171_1-312_aa   9.06e-07     1    710  710       1    264  264      1    264  264    159   0   72  None
PI  T2T_CP100583.2_3522304_3523263_-1-320_aa;T2T_CP100583.2_5141513_5142472_1-320_aa   1.92e-09     1    711  711       1    265  265      1    265  265    160   0   95  None
PI  T2T_CP100583.2_3522304_3523263_-1-320_aa;T2T_CP100583.2_5141513_5142472_1-320_aa   3.13e-02  1141   1203   63     677    739   63    677    739   63     52   0   95  None
PI  T2T_CP100583.2_3522304_3523263_-1-320_aa;T2T_CP100583.2_5141513_5142472_1-320_aa   4.92e-02   817    877   61     365    425   61    365    425   61     49   0   95  None
PI  T2T_CP100583.2_3522304_3523263_-1-320_aa;T2T_CP100583.2_5162225_5163193_1-350_aa   3.26e-07     1    710  710       1    264  264      1    264  264    159   0   76  None
PI  T2T_CP100583.2_3522304_3523263_-1-320_aa;T2T_CP100583.2_5162225_5163193_1-350_aa   4.58e-02  1116   1194   79     652    730   79    655    733   79     61   0   76  None
PI  T2T_CP100583.2_3522304_3523263_-1-320_aa;T2T_CP100583.2_5179217_5180185_-1-323_aa  3.27e-06     1    701  701       1    255  255      1    255  255    152   0   70  None
PI  T2T_CP100583.2_3522304_3523263_-1-320_aa;T2T_CP100583.2_5188847_5189833_1-320_aa   1.32e-02   503    640  138      57    194  138     57    194  138     68   0   80  None
PI  T2T_CP100583.2_3522304_3523263_-1-320_aa;T2T_CP100583.2_5188847_5189833_1-320_aa   4.67e-02   843    909   67     391    457   67    391    457   67     58   0   80  None
PI  T2T_CP100583.2_3522304_3523263_-1-320_aa;T2T_CP100583.2_5193695_5194657_-1-357_aa  1.73e-08   448    679  232       5    233  229    113    341  229    130   0  106  None
PI  T2T_CP100583.2_3522304_3523263_-1-320_aa;T2T_CP100583.2_5202138_5203100_1-321_aa   7.03e-04   585    710  126     139    264  126    139    264  126     81   0   90  None
PI  T2T_CP100583.2_3522304_3523263_-1-320_aa;T2T_CP100583.2_5202138_5203100_1-321_aa   1.26e-03     1    583  583       1    137  137      1    137  137     77   0   90  None
PI  T2T_CP100583.2_3522304_3523263_-1-320_aa;T2T_CP100583.2_5202138_5203100_1-321_aa   4.01e-03   817    902   86     365    450   86    365    450   86     69   0   90  None
PI  T2T_CP100583.2_3522304_3523263_-1-320_aa;T2T_CP100583.2_5206891_5207850_-1-322_aa  2.52e-03   489    654  166      43    208  166     43    208  166     83   0   78  None
PI  T2T_CP100583.2_3522304_3523263_-1-320_aa;T2T_CP100583.2_5216114_5217049_1-346_aa   1.26e-03   611    710  100     165    264  100    165    264  100     68   0  102  None
PI  T2T_CP100583.2_3522304_3523263_-1-320_aa;T2T_CP100583.2_5216114_5217049_1-346_aa   2.07e-03   817    897   81     365    445   81    365    445   81     65   0  102  None
PI  T2T_CP100583.2_3522304_3523263_-1-320_aa;T2T_CP100583.2_5216114_5217049_1-346_aa   9.20e-03   497    609  113      51    163  113     51    163  113     56   0  102  None
PI  T2T_CP100583.2_3522304_3523263_-1-320_aa;T2T_CP100583.2_5223064_5224026_-1-321_aa  2.27e-05   459    640  182      13    194  182     13    194  182     96   0   98  None
PI  T2T_CP100583.2_3522304_3523263_-1-320_aa;T2T_CP100583.2_5223064_5224026_-1-321_aa  2.46e-02   650    711   62     204    265   62    204    265   62     52   0   98  None
PI  T2T_CP100583.2_3522304_3523263_-1-320_aa;T2T_CP100583.2_5223064_5224026_-1-321_aa  4.60e-02  1116   1176   61     652    712   61    655    715   61     48   0   98  None
PI  T2T_CP100583.2_3522304_3523263_-1-320_aa;T2T_CP100583.2_5233476_5234459_1-328_aa   1.47e-08   448    710  263       5    264  260      5    264  260    157   0   89  None
PI  T2T_CP100583.2_3522304_3523263_-1-320_aa;T2T_CP100583.2_5240486_5241436_-1-317_aa  3.13e-02     1    565  565       1    119  119      1    119  119     65   0   75  None
PI  T2T_CP100583.2_3522304_3523263_-1-320_aa;T2T_CP100583.2_5249466_5250437_1-308_aa   8.99e-08     1    710  710       1    264  264      1    264  264    159   0   81  None
PI  T2T_CP100583.2_3522304_3523263_-1-320_aa;T2T_CP100583.2_5249466_5250437_1-308_aa   2.93e-02   830    902   73     378    450   73    378    450   73     61   0   81  None
PI  T2T_CP100583.2_3522304_3523263_-1-320_aa;T2T_CP100583.2_5256460_5257443_-1-328_aa  9.06e-07     1    710  710       1    264  264      1    264  264    159   0   72  None
PI  T2T_CP100583.2_3522304_3523263_-1-320_aa;T2T_CP100583.2_5262712_5263650_-1-313_aa  8.08e-04     1    610  610       1    164  164      1    164  164     91   0   79  None
PI  T2T_CP100583.2_3522304_3523263_-1-320_aa;T2T_CP100583.2_5262712_5263650_-1-313_aa  2.41e-02   817    896   80     365    444   80    365    444   80     64   0   79  None
PI  T2T_CP100583.2_3522304_3523263_-1-320_aa;T2T_CP100583.2_5271112_5272047_1-312_aa   3.66e-04     1    593  593       1    147  147      1    147  147     81   0   95  None
PI  T2T_CP100583.2_3522304_3523263_-1-320_aa;T2T_CP100583.2_5271112_5272047_1-312_aa   5.81e-04   595    711  117     149    265  117    149    265  117     78   0   95  None
PI  T2T_CP100583.2_3522304_3523263_-1-320_aa;T2T_CP100583.2_5271112_5272047_1-312_aa   6.80e-03   819    896   78     367    444   78    367    444   78     62   0   95  None
PI  T2T_CP100583.2_3522304_3523263_-1-320_aa;T2T_CP100583.2_5279180_5280142_-1-321_aa  7.68e-09     1    700  700       1    254  254      1    254  254    151   0   95  None
PI  T2T_CP100583.2_3522304_3523263_-1-320_aa;T2T_CP100583.2_5279180_5280142_-1-321_aa  1.99e-03  1116   1204   89     652    740   89    655    743   89     70   0   95  None
PI  T2T_CP100583.2_3522304_3523263_-1-320_aa;T2T_CP100583.2_5290053_5291012_1-320_aa   3.08e-06   448    710  263       5    264  260      5    264  260    157   0   68  None
PI  T2T_CP100583.2_3522304_3523263_-1-320_aa;T2T_CP100583.2_5290053_5291012_1-320_aa   2.09e-02   817    908   92     365    456   92    365    456   92     75   0   68  None
PI  T2T_CP100583.2_3522304_3523263_-1-320_aa;T2T_CP100583.2_5297001_5297963_1-321_aa   1.66e-10     1    711  711       1    265  265      1    265  265    160   0  104  None
PI  T2T_CP100583.2_3522304_3523263_-1-320_aa;T2T_CP100583.2_5297001_5297963_1-321_aa   2.78e-03   857    930   74     405    478   74    405    478   74     62   0  104  None
PI  T2T_CP100583.2_3522304_3523263_-1-320_aa;T2T_CP100583.2_5310501_5311478_-1-326_aa  1.25e-08     1    711  711       1    265  265      1    265  265    160   0   88  None
PI  T2T_CP100583.2_3522304_3523263_-1-320_aa;T2T_CP100583.2_5320189_5321130_1-314_aa   1.10e-08     1    701  701       1    255  255      1    255  255    152   0   93  None
PI  T2T_CP100583.2_3522304_3523263_-1-320_aa;T2T_CP100583.2_5326531_5327493_1-321_aa   5.35e-07   491    711  221      45    265  221     45    265  221    129   0   91  None
PI  T2T_CP100583.2_3522304_3523263_-1-320_aa;T2T_CP100583.2_5334174_5335109_-1-348_aa  1.41e-07   444    684  241       1    238  238    109    346  238    135   0   93  None
PI  T2T_CP100583.2_3522304_3523263_-1-320_aa;T2T_CP100583.2_5344603_5345565_1-321_aa   2.89e-07     1    711  711       1    265  265      1    265  265    160   0   76  None
PI  T2T_CP100583.2_3522304_3523263_-1-320_aa;T2T_CP100583.2_5359303_5360262_1-337_aa   2.26e-06     1    700  700       1    254  254      1    254  254    151   0   72  None
PI  T2T_CP100583.2_3522304_3523263_-1-320_aa;T2T_CP100583.2_5368794_5369723_-1-312_aa  1.63e-08     1    711  711       1    265  265      1    265  265    160   0   87  None
PI  T2T_CP100583.2_3522304_3523263_-1-320_aa;T2T_CP100583.2_5377736_5378719_1-319_aa   4.12e-08     1    710  710       1    264  264      1    264  264    159   0   84  None
PI  T2T_CP100583.2_3522304_3523263_-1-320_aa;T2T_CP100583.2_5384491_5385474_-1-328_aa  1.61e-05     1    640  640       1    194  194      1    194  194    107   0   90  None
PI  T2T_CP100583.2_3522304_3523263_-1-320_aa;T2T_CP100583.2_5384491_5385474_-1-328_aa  7.03e-04   846    940   95     394    488   95    394    488   95     81   0   90  None
PI  T2T_CP100583.2_3522304_3523263_-1-320_aa;T2T_CP100583.2_5384491_5385474_-1-328_aa  2.27e-02  1116   1189   74     652    725   74    652    725   74     57   0   90  None
PI  T2T_CP100583.2_3522304_3523263_-1-320_aa;T2T_CP100583.2_5395041_5396000_1-320_aa   2.77e-08     1    711  711       1    265  265      1    265  265    160   0   85  None
PI  T2T_CP100583.2_3522304_3523263_-1-320_aa;T2T_CP100583.2_5395041_5396000_1-320_aa   1.03e-02   817    898   82     365    446   82    365    446   82     66   0   85  None
PI  T2T_CP100583.2_3522304_3523263_-1-320_aa;T2T_CP100583.2_5411987_5412946_1-343_aa   1.50e-06     1    710  710       1    264  264      1    264  264    159   0   70  None
PI  T2T_CP100583.2_3522304_3523263_-1-320_aa;T2T_CP100583.2_5411987_5412946_1-343_aa   3.24e-02   817    902   86     365    450   86    365    450   86     69   0   70  None
PI  T2T_CP100583.2_3522304_3523263_-1-320_aa;T2T_CP100583.2_5442729_5443685_-1-345_aa  5.75e-08   444    701  258       1    255  255     79    333  255    151   0   87  None
PI  T2T_CP100583.2_3522304_3523263_-1-320_aa;T2T_CP100583.2_5442729_5443685_-1-345_aa  2.56e-02   817    888   72     365    436   72    443    514   72     58   0   87  None
PI  T2T_CP100583.2_3522304_3523263_-1-320_aa;T2T_CP100583.2_5453234_5454193_-1-320_aa  4.15e-03   514    670  157      68    224  157     68    224  157     79   0   78  None
PI  T2T_CP100583.2_3522304_3523263_-1-320_aa;T2T_CP100583.2_5453234_5454193_-1-320_aa  1.43e-02   817    902   86     365    450   86    365    450   86     69   0   78  None
PI  T2T_CP100583.2_3522304_3523263_-1-320_aa;T2T_CP100583.2_5470730_5471671_1-328_aa   1.02e-07   448    711  264       5    265  261      5    265  261    158   0   81  None
PI  T2T_CP100583.2_3522304_3523263_-1-320_aa;T2T_CP100583.2_5470730_5471671_1-328_aa   1.46e-04   817    940  124     365    488  124    365    488  124    102   0   81  None
PI  T2T_CP100583.2_3522304_3523263_-1-320_aa;T2T_CP100583.2_5476832_5477767_-1-294_aa  3.83e-09     1    710  710       1    264  264      1    264  264    159   0   93  None
PI  T2T_CP100583.2_3522304_3523263_-1-320_aa;T2T_CP100583.2_5476832_5477767_-1-294_aa  1.50e-02   843    909   67     391    457   67    391    457   67     58   0   93  None
PI  T2T_CP100583.2_3522304_3523263_-1-320_aa;T2T_CP100583.2_5485773_5486744_1-324_aa   2.35e-08   456    711  256      10    265  256     10    265  256    152   0   90  None
PI  T2T_CP100583.2_3522304_3523263_-1-320_aa;T2T_CP100583.2_5485773_5486744_1-324_aa   7.81e-06   803    940  138     351    488  138    351    488  138    112   0   90  None
PI  T2T_CP100583.2_3522304_3523263_-1-320_aa;T2T_CP100583.2_5493669_5494631_-1-321_aa  3.77e-10     1    711  711       1    265  265      1    265  265    160   0  101  None
PI  T2T_CP100583.2_3522304_3523263_-1-320_aa;T2T_CP100583.2_5493669_5494631_-1-321_aa  1.65e-04   817    916  100     365    464  100    365    464  100     81   0  101  None
PI  T2T_CP100583.2_3522304_3523263_-1-320_aa;T2T_CP100583.2_5499880_5500860_-1-314_aa  4.26e-05   562    711  150     116    265  150    116    265  150     96   0   94  None
PI  T2T_CP100583.2_3522304_3523263_-1-320_aa;T2T_CP100583.2_5499880_5500860_-1-314_aa  6.44e-03     1    560  560       1    114  114      1    114  114     63   0   94  None
PI  T2T_CP100583.2_3522304_3523263_-1-320_aa;T2T_CP100583.2_5508571_5509482_1-312_aa   7.66e-03     1    593  593       1    147  147      1    147  147     81   0   71  None
PI  T2T_CP100583.2_3522304_3523263_-1-320_aa;T2T_CP100583.2_5508571_5509482_1-312_aa   1.07e-02   595    711  117     149    265  117    149    265  117     78   0   71  None
PI  T2T_CP100583.2_3522304_3523263_-1-320_aa;T2T_CP100583.2_5517309_5518268_-1-320_aa  6.89e-03   601    711  111     155    265  111    155    265  111     74   0   79  None
PI  T2T_CP100583.2_3522304_3523263_-1-320_aa;T2T_CP100583.2_5517309_5518268_-1-320_aa  1.88e-02   817    898   82     365    446   82    365    446   82     66   0   79  None
PI  T2T_CP100583.2_3522304_3523263_-1-320_aa;T2T_CP100583.2_5517309_5518268_-1-320_aa  2.41e-02     1    562  562       1    116  116      1    116  116     64   0   79  None
PI  T2T_CP100583.2_3522304_3523263_-1-320_aa;T2T_CP100583.2_5525882_5526823_-1-314_aa  1.46e-04   502    680  179      56    234  179     56    234  179     95   0   87  None
PI  T2T_CP100583.2_3522304_3523263_-1-320_aa;T2T_CP100583.2_5525882_5526823_-1-314_aa  1.47e-02   817    894   78     365    442   78    365    442   78     62   0   87  None
PI  T2T_CP100583.2_3522304_3523263_-1-320_aa;T2T_CP100583.2_5534271_5535206_1-348_aa   1.93e-03   448    638  191       5    192  188      5    192  188    103   0   64  None
PI  T2T_CP100583.2_3522304_3523263_-1-320_aa;T2T_CP100583.2_5534271_5535206_1-348_aa   2.64e-02   817    911   95     365    459   95    365    459   95     77   0   64  None
PI  T2T_CP100583.2_3522304_3523263_-1-320_aa;T2T_CP100583.2_5544225_5545160_1-312_aa   7.62e-07     1    701  701       1    255  255      1    255  255    152   0   76  None
PI  T2T_CP100583.2_3522304_3523263_-1-320_aa;T2T_CP100583.2_5544225_5545160_1-312_aa   1.09e-02  1131   1221   91     667    757   91    667    757   91     73   0   76  None
PI  T2T_CP100583.2_3522304_3523263_-1-320_aa;T2T_CP100583.2_5550634_5551593_-1-320_aa  3.38e-03   568    710  143     122    264  143    122    264  143     92   0   68  None
PI  T2T_CP100583.2_3522304_3523263_-1-320_aa;T2T_CP100583.2_5550634_5551593_-1-320_aa  2.09e-02   817    908   92     365    456   92    365    456   92     75   0   68  None
PI  T2T_CP100583.2_3522304_3523263_-1-320_aa;T2T_CP100583.2_5560476_5561459_1-354_aa   1.80e-04   817    934  118     365    482  118    365    482  118     98   0   83  None
PI  T2T_CP100583.2_3522304_3523263_-1-320_aa;T2T_CP100583.2_5560476_5561459_1-354_aa   4.56e-04     1    610  610       1    164  164      1    164  164     91   0   83  None
PI  T2T_CP100583.2_3522304_3523263_-1-320_aa;T2T_CP100583.2_5560476_5561459_1-354_aa   9.69e-03   612    711  100     166    265  100    166    265  100     68   0   83  None
PI  T2T_CP100583.2_3522304_3523263_-1-320_aa;T2T_CP100583.2_5569088_5570056_-1-323_aa  4.61e-04   471    654  184      25    208  184     25    208  184     92   0   82  None
PI  T2T_CP100583.2_3522304_3523263_-1-320_aa;T2T_CP100583.2_5577814_5578785_1-324_aa   9.59e-09     1    711  711       1    265  265      1    265  265    160   0   89  None
PI  T2T_CP100583.2_3522304_3523263_-1-320_aa;T2T_CP100583.2_5577814_5578785_1-324_aa   9.37e-06   803    940  138     351    488  138    351    488  138    112   0   89  None
PI  T2T_CP100583.2_3522304_3523263_-1-320_aa;T2T_CP100583.2_5596579_5597547_1-323_aa   6.72e-04     1    640  640       1    194  194      1    194  194    107   0   68  None
PI  T2T_CP100583.2_3522304_3523263_-1-320_aa;T2T_CP100583.2_5596579_5597547_1-323_aa   3.95e-02  1143   1222   80     679    758   80    688    767   80     69   0   68  None
PI  T2T_CP100583.2_3522304_3523263_-1-320_aa;T2T_CP100583.2_5610017_5610976_-1-323_aa  1.44e-04   567    711  145     121    265  145    121    265  145     94   0   88  None
PI  T2T_CP100583.2_3522304_3523263_-1-320_aa;T2T_CP100583.2_5610017_5610976_-1-323_aa  8.75e-03     1    565  565       1    119  119      1    119  119     65   0   88  None
PI  T2T_CP100583.2_3522304_3523263_-1-320_aa;T2T_CP100583.2_5617999_5618925_1-309_aa   2.33e-05     1    654  654       1    208  208      1    208  208    112   0   84  None
PI  T2T_CP100583.2_3522304_3523263_-1-320_aa;T2T_CP100583.2_5617999_5618925_1-309_aa   4.51e-04   846    949  104     394    497  104    394    497  104     90   0   84  None
PI  T2T_CP100583.2_3522304_3523263_-1-320_aa;T2T_CP100583.2_5627621_5628574_1-318_aa   1.03e-07     1    711  711       1    265  265      1    265  265    160   0   80  None
PI  T2T_CP100583.2_3522304_3523263_-1-320_aa;T2T_CP100583.2_5627621_5628574_1-318_aa   1.93e-02  1116   1199   84     652    735   84    652    735   84     65   0   80  None
PI  T2T_CP100583.2_3522304_3523263_-1-320_aa;T2T_CP100583.2_5636652_5637620_-1-323_aa  2.02e-06     1    701  701       1    255  255      1    255  255    152   0   72  None
PI  T2T_CP100583.2_3522304_3523263_-1-320_aa;T2T_CP100583.2_5636652_5637620_-1-323_aa  2.11e-02  1143   1224   82     679    760   82    688    769   82     71   0   72  None
PI  T2T_CP100583.2_3522304_3523263_-1-320_aa;T2T_CP100583.2_5644003_5644971_1-346_aa   3.49e-03   448    617  170       5    171  167      5    171  167     93   0   67  None
PI  T2T_CP100583.2_3522304_3523263_-1-320_aa;T2T_CP100583.2_5644003_5644971_1-346_aa   6.58e-03   817    923  107     365    471  107    365    471  107     87   0   67  None
PI  T2T_CP100583.2_3522304_3523263_-1-320_aa;T2T_CP100583.2_5651053_5652036_-1-328_aa  1.66e-06     1    689  689       1    243  243      1    243  243    140   0   79  None
PI  T2T_CP100583.2_3522304_3523263_-1-320_aa;T2T_CP100583.2_5666373_5667335_1-321_aa   1.28e-08   457    701  245      11    255  245     11    255  245    143   0   98  None
PI  T2T_CP100583.2_3522304_3523263_-1-320_aa;T2T_CP100583.2_5666373_5667335_1-321_aa   2.47e-04   817    916  100     365    464  100    365    464  100     81   0   98  None
PI  T2T_CP100583.2_3522304_3523263_-1-320_aa;T2T_CP100583.2_5666373_5667335_1-321_aa   4.60e-02  1116   1176   61     652    712   61    655    715   61     48   0   98  None
PI  T2T_CP100583.2_3522304_3523263_-1-320_aa;T2T_CP100583.2_5675197_5676132_-1-339_aa  1.22e-05   444    710  267       1    264  264     82    345  264    158   0   62  None
PI  T2T_CP100583.2_3522304_3523263_-1-320_aa;T2T_CP100583.2_5684654_5685568_1-305_aa   1.17e-07     1    710  710       1    264  264      1    264  264    159   0   80  None
PI  T2T_CP100583.2_3522304_3523263_-1-320_aa;T2T_CP100583.2_5684654_5685568_1-305_aa   1.93e-02   817    897   81     365    445   81    365    445   81     65   0   80  None
PI  T2T_CP100583.2_3522304_3523263_-1-320_aa;T2T_CP100583.2_5689383_5690369_-1-322_aa  8.75e-03     1    595  595       1    149  149      1    149  149     82   0   69  None
PI  T2T_CP100583.2_3522304_3523263_-1-320_aa;T2T_CP100583.2_5702042_5703001_1-320_aa   6.38e-06   471    711  241      25    265  241     25    265  241    140   0   73  None
PI  T2T_CP100583.2_3522304_3523263_-1-320_aa;T2T_CP100583.2_5707387_5708349_1-321_aa   1.44e-08     1    710  710       1    264  264      1    264  264    159   0   88  None
PI  T2T_CP100583.2_3522304_3523263_-1-320_aa;T2T_CP100583.2_5707387_5708349_1-321_aa   4.09e-02   817    883   67     365    431   67    365    431   67     54   0   88  None
PI  T2T_CP100583.2_3522304_3523263_-1-320_aa;T2T_CP100583.2_5712125_5712964_-1-323_aa  5.98e-07   453    710  258       7    264  258      7    264  258    154   0   76  None
PI  T2T_CP100583.2_3522304_3523263_-1-320_aa;T2T_CP100583.2_5712125_5712964_-1-323_aa  6.72e-03   817    911   95     365    459   95    365    459   95     77   0   76  None
PI  T2T_CP100583.2_3522304_3523263_-1-320_aa;T2T_CP100583.2_5712125_5712964_-1-323_aa  2.85e-02  1116   1199   84     652    735   84    655    738   84     65   0   76  None
PI  T2T_CP100583.2_3522304_3523263_-1-320_aa;T2T_CP100583.2_5722417_5723367_1-320_aa   8.56e-03   817    908   92     365    456   92    365    456   92     75   0   76  None
PI  T2T_CP100583.2_3522304_3523263_-1-320_aa;T2T_CP100583.2_5722417_5723367_1-320_aa   1.09e-02   602    711  110     156    265  110    156    265  110     73   0   76  None
PI  T2T_CP100583.2_3522304_3523263_-1-320_aa;T2T_CP100583.2_5722417_5723367_1-320_aa   4.07e-02  1116   1195   80     652    731   80    652    731   80     62   0   76  None
PI  T2T_CP100583.2_3522304_3523263_-1-320_aa;T2T_CP100583.2_5729728_5730663_1-312_aa   2.17e-05     1    673  673       1    227  227      1    227  227    126   0   75  None
PI  T2T_CP100583.2_3522304_3523263_-1-320_aa;T2T_CP100583.2_5729728_5730663_1-312_aa   4.45e-02  1116   1195   80     652    731   80    652    731   80     62   0   75  None
PI  T2T_CP100583.2_3522304_3523263_-1-320_aa;T2T_CP100583.2_5735486_5736448_-1-366_aa  3.91e-07   504    710  207      58    264  207    193    399  207    119   0  100  None
PI  T2T_CP100583.2_3522304_3523263_-1-320_aa;T2T_CP100583.2_5735486_5736448_-1-366_aa  3.98e-02  1116   1176   61     652    712   61    790    850   61     48   0  100  None
PI  T2T_CP100583.2_3522304_3523263_-1-320_aa;T2T_CP100583.2_5744064_5745005_-1-343_aa  1.17e-06   448    680  233       5    234  230     92    321  230    131   0   86  None
PI  T2T_CP100583.2_3522304_3523263_-1-320_aa;T2T_CP100583.2_5744064_5745005_-1-343_aa  3.89e-04   817    925  109     365    473  109    452    560  109     89   0   86  None
PI  T2T_CP100583.2_3522304_3523263_-1-320_aa;T2T_CP100583.2_5747982_5748941_-1-320_aa  2.57e-06     1    701  701       1    255  255      1    255  255    152   0   71  None
PI  T2T_CP100583.2_3522304_3523263_-1-320_aa;T2T_CP100583.2_5747982_5748941_-1-320_aa  3.66e-02   817    900   84     365    448   84    365    448   84     67   0   71  None
PI  T2T_CP100583.2_3522304_3523263_-1-320_aa;T2T_CP100583.2_5757729_5758643_1-328_aa   1.95e-07     1    710  710       1    264  264      1    264  264    159   0   78  None
PI  T2T_CP100583.2_3522304_3523263_-1-320_aa;T2T_CP100583.2_5769555_5770514_1-369_aa   4.03e-06     1    697  697       1    251  251      1    251  251    148   0   71  None
PI  T2T_CP100583.2_3522304_3523263_-1-320_aa;T2T_CP100583.2_5777793_5778728_-1-348_aa  3.55e-06   444    710  267       1    264  264    109    372  264    158   0   67  None
PI  T2T_CP100583.2_3522304_3523263_-1-320_aa;T2T_CP100583.2_5786227_5787186_1-320_aa   7.02e-07     1    710  710       1    264  264      1    264  264    159   0   73  None
PI  T2T_CP100583.2_3522304_3523263_-1-320_aa;T2T_CP100583.2_5786227_5787186_1-320_aa   2.68e-02   817    901   85     365    449   85    365    449   85     68   0   73  None
PI  T2T_CP100583.2_3522304_3523263_-1-320_aa;T2T_CP100583.2_5795722_5796657_-1-312_aa  1.03e-03     1    634  634       1    188  188      1    188  188    103   0   68  None
PI  T2T_CP100583.2_3522304_3523263_-1-320_aa;T2T_CP100583.2_5795722_5796657_-1-312_aa  9.88e-03   843    937   95     391    485   95    391    485   95     82   0   68  None
PI  T2T_CP100583.2_3522304_3523263_-1-320_aa;T2T_CP100583.2_5805758_5806693_1-339_aa   1.92e-04   471    654  184      25    208  184     25    208  184     92   0   88  None
PI  T2T_CP100583.2_3522304_3523263_-1-320_aa;T2T_CP100583.2_5805758_5806693_1-339_aa   2.69e-02   819    889   71     367    437   71    367    437   71     57   0   88  None
PI  T2T_CP100583.2_3522304_3523263_-1-320_aa;T2T_CP100583.2_5825504_5826472_1-323_aa   7.87e-09     1    692  692       1    246  246      1    246  246    143   0  100  None
PI  T2T_CP100583.2_3522304_3523263_-1-320_aa;T2T_CP100583.2_5825504_5826472_1-323_aa   5.28e-06   804    930  127     352    478  127    352    478  127    103   0  100  None
PI  T2T_CP100583.2_3522304_3523263_-1-320_aa;T2T_CP100583.2_5825504_5826472_1-323_aa   4.15e-03  1116   1195   80     652    731   80    652    731   80     62   0  100  None
PI  T2T_CP100583.2_3522304_3523263_-1-320_aa;T2T_CP100583.2_5833310_5834245_-1-338_aa  1.11e-08   444    711  268       1    265  265     79    343  265    159   0   89  None
PI  T2T_CP100583.2_3522304_3523263_-1-320_aa;T2T_CP100583.2_5833310_5834245_-1-338_aa  6.86e-03   817    898   82     365    446   82    443    524   82     66   0   89  None
PI  T2T_CP100583.2_3522304_3523263_-1-320_aa;T2T_CP100583.2_5842561_5843544_1-319_aa   5.14e-04     1    600  600       1    154  154      1    154  154     86   0   87  None
PI  T2T_CP100583.2_3522304_3523263_-1-320_aa;T2T_CP100583.2_5842561_5843544_1-319_aa   3.64e-03   602    710  109     156    264  109    156    264  109     72   0   87  None
PI  T2T_CP100583.2_3522304_3523263_-1-320_aa;T2T_CP100583.2_5849310_5850293_-1-328_aa  1.72e-07     1    711  711       1    265  265      1    265  265    160   0   78  None
PI  T2T_CP100583.2_3522304_3523263_-1-320_aa;T2T_CP100583.2_5872376_5873344_-1-323_aa  1.71e-02   521    666  146      75    220  146     75    220  146     71   0   74  None
PI  T2T_CP100583.2_3522304_3523263_-1-320_aa;T2T_CP100583.2_5872376_5873344_-1-323_aa  1.71e-02  1143   1224   82     679    760   82    688    769   82     71   0   74  None
PI  T2T_CP100583.2_3522304_3523263_-1-320_aa;T2T_CP100583.2_5881030_5881995_1-322_aa   8.08e-07     1    711  711       1    265  265      1    265  265    160   0   72  None
PI  T2T_CP100583.2_3522304_3523263_-1-320_aa;T2T_CP100583.2_5881030_5881995_1-322_aa   2.65e-02   817    902   86     365    450   86    371    456   86     69   0   72  None
PI  T2T_CP100583.2_3522304_3523263_-1-320_aa;T2T_CP100583.2_5888602_5889528_-1-309_aa  1.25e-04   832    934  103     380    482  103    371    473  103     88   0   95  None
PI  T2T_CP100583.2_3522304_3523263_-1-320_aa;T2T_CP100583.2_5888602_5889528_-1-309_aa  3.13e-02   650    711   62     204    265   62    195    256   62     52   0   95  None
PI  T2T_CP100583.2_3522304_3523263_-1-320_aa;T2T_CP100583.2_5908656_5909615_1-323_aa   2.45e-04   534    701  168      88    255  168     88    255  168     98   0   81  None
PI  T2T_CP100583.2_3522304_3523263_-1-320_aa;T2T_CP100583.2_5908656_5909615_1-323_aa   1.19e-02   843    922   80     391    470   80    391    470   80     68   0   81  None
PI  T2T_CP100583.2_3522304_3523263_-1-320_aa;T2T_CP100583.2_5908656_5909615_1-323_aa   3.78e-02  1131   1207   77     667    743   77    670    746   77     59   0   81  None
PI  T2T_CP100583.2_3522304_3523263_-1-320_aa;T2T_CP100583.2_5917132_5918058_-1-312_aa  1.00e-02  1116   1195   80     652    731   80    652    731   80     62   0   91  None
PI  T2T_CP100583.2_3522304_3523263_-1-320_aa;T2T_CP100583.2_5927135_5928097_1-321_aa   4.37e-05   583    711  129     137    265  129    137    265  129     84   0  107  None
PI  T2T_CP100583.2_3522304_3523263_-1-320_aa;T2T_CP100583.2_5927135_5928097_1-321_aa   1.40e-02     1    530  530       1     84   84      1     84   84     51   0  107  None
PI  T2T_CP100583.2_3522304_3523263_-1-320_aa;T2T_CP100583.2_5927135_5928097_1-321_aa   2.36e-02  1116   1176   61     652    712   61    655    715   61     48   0  107  None
PI  T2T_CP100583.2_3522304_3523263_-1-320_aa;T2T_CP100583.2_5927135_5928097_1-321_aa   2.36e-02   834    889   56     382    437   56    382    437   56     48   0  107  None
PI  T2T_CP100583.2_3522304_3523263_-1-320_aa;T2T_CP100583.2_5934491_5935417_-1-309_aa  1.25e-04   832    934  103     380    482  103    371    473  103     88   0   95  None
PI  T2T_CP100583.2_3522304_3523263_-1-320_aa;T2T_CP100583.2_5934491_5935417_-1-309_aa  3.13e-02   650    711   62     204    265   62    195    256   62     52   0   95  None
PI  T2T_CP100583.2_3522304_3523263_-1-320_aa;T2T_CP100583.2_5950534_5951517_-1-328_aa  3.40e-04     1    600  600       1    154  154      1    154  154     86   0   90  None
PI  T2T_CP100583.2_3522304_3523263_-1-320_aa;T2T_CP100583.2_5950534_5951517_-1-328_aa  3.02e-02   847    911   65     395    459   65    395    459   65     55   0   90  None
PI  T2T_CP100583.2_3522304_3523263_-1-320_aa;T2T_CP100583.2_5960184_5961140_1-319_aa   1.86e-02     1    553  553       1    107  107      1    107  107     59   0   89  None
PI  T2T_CP100583.2_3522304_3523263_-1-320_aa;T2T_CP100583.2_5960184_5961140_1-319_aa   5.00e-02  1131   1199   69     667    735   69    664    732   69     52   0   89  None
PI  T2T_CP100583.2_3522304_3523263_-1-320_aa;T2T_CP100583.2_5970430_5971440_1-337_aa   2.90e-03   594    710  117     148    264  117    148    264  117     78   0   82  None
PI  T2T_CP100583.2_3522304_3523263_-1-320_aa;T2T_CP100583.2_5970430_5971440_1-337_aa   7.26e-03     1    575  575       1    129  129      1    129  129     71   0   82  None
PI  T2T_CP100583.2_3522304_3523263_-1-320_aa;T2T_CP100583.2_5975884_5976843_1-320_aa   6.20e-03   448    600  153       5    154  150      5    154  150     84   0   70  None
PI  T2T_CP100583.2_3522304_3523263_-1-320_aa;T2T_CP100583.2_5985103_5986065_-1-359_aa  4.32e-02   521    638  118      75    192  118    189    306  118     56   0   84  None
PI  T2T_CP100583.2_3522304_3523263_-1-320_aa;T2T_CP100583.2_5992930_5993865_1-312_aa   2.36e-03   817    889   73     365    437   73    362    434   73     59   0  111  None
PI  T2T_CP100583.2_3522304_3523263_-1-320_aa;T2T_CP100583.2_5992930_5993865_1-312_aa   4.89e-03   453    554  102       7    108  102      7    108  102     55   0  111  None
PI  T2T_CP100583.2_3522304_3523263_-1-320_aa;T2T_CP100583.2_5992930_5993865_1-312_aa   4.89e-03   650    715   66     204    269   66    204    269   66     55   0  111  None
PI  T2T_CP100583.2_3522304_3523263_-1-320_aa;T2T_CP100583.2_5992930_5993865_1-312_aa   1.45e-02  1116   1177   62     652    713   62    652    713   62     49   0  111  None
PI  T2T_CP100583.2_3522304_3523263_-1-320_aa;T2T_CP100588.2_1746702_1747685_-1-320_aa  4.69e-05   506    657  152      60    211  152     60    211  152     73   0  122  None
PI  T2T_CP100583.2_3522304_3523263_-1-320_aa;T2T_CP100588.2_1746702_1747685_-1-320_aa  3.00e-02     1    504  504       1     58   58      1     58   58     41   0  122  None
PI  T2T_CP100583.2_3522304_3523263_-1-320_aa;T2T_CP100588.2_1879511_1880494_1-320_aa   4.69e-05   506    657  152      60    211  152     60    211  152     73   0  122  None
PI  T2T_CP100583.2_3522304_3523263_-1-320_aa;T2T_CP100588.2_1879511_1880494_1-320_aa   3.00e-02     1    504  504       1     58   58      1     58   58     41   0  122  None
PI  T2T_CP100583.2_3522304_3523263_-1-320_aa;T2T_CP100588.2_1915137_1916123_-1-329_aa  6.03e-05   506    657  152      60    211  152     87    238  152     73   0  120  None
PI  T2T_CP100583.2_3522304_3523263_-1-320_aa;T2T_CP100588.2_1915137_1916123_-1-329_aa  4.16e-02   444    504   61       1     58   58     28     85   58     40   0  120  None
PI  T2T_CP100583.2_3522304_3523263_-1-320_aa;T2T_CP100588.2_1931919_1932902_1-320_aa   5.32e-05   506    657  152      60    211  152     60    211  152     73   0  121  None
PI  T2T_CP100583.2_3522304_3523263_-1-320_aa;T2T_CP100588.2_1947669_1948655_1-329_aa   5.32e-05   506    657  152      60    211  152     60    211  152     73   0  121  None
PI  T2T_CP100583.2_3522304_3523263_-1-320_aa;T2T_CP100588.2_1947669_1948655_1-329_aa   3.20e-02     1    504  504       1     58   58      1     58   58     41   0  121  None
PI  T2T_CP100583.2_3522304_3523263_-1-320_aa;T2T_CP100588.2_1967263_1968249_1-329_aa   4.69e-05   506    657  152      60    211  152     60    211  152     73   0  122  None
PI  T2T_CP100583.2_3522304_3523263_-1-320_aa;T2T_CP100588.2_1981896_1982882_-1-329_aa  6.03e-05   506    657  152      60    211  152     87    238  152     73   0  120  None
PI  T2T_CP100583.2_3522304_3523263_-1-320_aa;T2T_CP100588.2_1981896_1982882_-1-329_aa  4.16e-02   444    504   61       1     58   58     28     85   58     40   0  120  None
PI  T2T_CP100583.2_3522304_3523263_-1-320_aa;T2T_CP100588.2_1995620_1996606_-1-329_aa  6.03e-05   506    657  152      60    211  152     87    238  152     73   0  120  None
PI  T2T_CP100583.2_3522304_3523263_-1-320_aa;T2T_CP100588.2_1995620_1996606_-1-329_aa  4.16e-02   444    504   61       1     58   58     28     85   58     40   0  120  None
PI  T2T_CP100583.2_3522304_3523263_-1-320_aa;T2T_CP100588.2_2027902_2028888_1-329_aa   6.84e-05   506    657  152      60    211  152     60    211  152     73   0  119  None
PI  T2T_CP100583.2_3522304_3523263_-1-320_aa;T2T_CP100588.2_2027902_2028888_1-329_aa   3.65e-02     1    504  504       1     58   58      1     58   58     41   0  119  None
PI  T2T_CP100583.2_3522304_3523263_-1-320_aa;T2T_CP100588.2_2078727_2079713_-1-329_aa  5.32e-05   506    657  152      60    211  152     87    238  152     73   0  121  None
PI  T2T_CP100583.2_3522304_3523263_-1-320_aa;T2T_CP100588.2_2078727_2079713_-1-329_aa  3.90e-02   444    504   61       1     58   58     28     85   58     40   0  121  None
PI  T2T_CP100583.2_3522304_3523263_-1-320_aa;T2T_CP100588.2_2107020_2108006_1-329_aa   4.14e-05   506    657  152      60    211  152     60    211  152     73   0  123  None
PI  T2T_CP100583.2_3522304_3523263_-1-320_aa;T2T_CP100588.2_2138811_2139797_1-329_aa   4.69e-05   506    657  152      60    211  152     60    211  152     73   0  122  None
PI  T2T_CP100583.2_3522304_3523263_-1-320_aa;T2T_CP100588.2_2153440_2154426_-1-329_aa  6.03e-05   506    657  152      60    211  152     87    238  152     73   0  120  None
PI  T2T_CP100583.2_3522304_3523263_-1-320_aa;T2T_CP100588.2_2153440_2154426_-1-329_aa  4.16e-02   444    504   61       1     58   58     28     85   58     40   0  120  None
PI  T2T_CP100583.2_3522304_3523263_-1-320_aa;T2T_CP100588.2_2167138_2168124_-1-329_aa  6.03e-05   506    657  152      60    211  152     87    238  152     73   0  120  None
PI  T2T_CP100583.2_3522304_3523263_-1-320_aa;T2T_CP100588.2_2167138_2168124_-1-329_aa  4.16e-02   444    504   61       1     58   58     28     85   58     40   0  120  None
PI  T2T_CP100583.2_3522304_3523263_-1-320_aa;T2T_CP100588.2_2185849_2186835_-1-329_aa  3.00e-02   579    657   79     133    211   79    160    238   79     41   0  122  None
PI  T2T_CP100583.2_3522304_3523263_-1-320_aa;T2T_CP100588.2_2204178_2205164_-1-329_aa  4.69e-05   506    657  152      60    211  152     87    238  152     73   0  122  None
PI  T2T_CP100583.2_3522304_3523263_-1-320_aa;T2T_CP100588.2_2249125_2250111_1-329_aa   5.32e-05   506    657  152      60    211  152     60    211  152     73   0  121  None
PI  T2T_CP100583.2_3522304_3523263_-1-320_aa;T2T_CP100588.2_2249125_2250111_1-329_aa   3.20e-02     1    504  504       1     58   58      1     58   58     41   0  121  None
PI  T2T_CP100583.2_3522304_3523263_-1-320_aa;T2T_CP100588.2_2305892_2306878_1-329_aa   5.32e-05   506    657  152      60    211  152     60    211  152     73   0  121  None
PI  T2T_CP100583.2_3522304_3523263_-1-320_aa;T2T_CP100588.2_2305892_2306878_1-329_aa   3.20e-02     1    504  504       1     58   58      1     58   58     41   0  121  None
PI  T2T_CP100583.2_3522304_3523263_-1-320_aa;T2T_CP100588.2_2334641_2335624_-1-345_aa  4.69e-05   506    657  152      60    211  152     87    238  152     73   0  122  None
PI  T2T_CP100583.2_3522304_3523263_-1-320_aa;T2T_CP100588.2_2334641_2335624_-1-345_aa  3.66e-02   444    504   61       1     58   58     28     85   58     40   0  122  None
PI  T2T_CP100583.2_3522304_3523263_-1-320_aa;T2T_CP100588.2_2376351_2377337_-1-329_aa  4.69e-05   506    657  152      60    211  152     87    238  152     73   0  122  None
PI  T2T_CP100583.2_3522304_3523263_-1-320_aa;T2T_CP100588.2_2376351_2377337_-1-329_aa  3.66e-02   444    504   61       1     58   58     28     85   58     40   0  122  None
PI  T2T_CP100583.2_3522304_3523263_-1-320_aa;T2T_CP100588.2_2417267_2418250_1-320_aa   7.97e-04   540    657  118      94    211  118     94    211  118     59   0  122  None
PI  T2T_CP100583.2_3522304_3523263_-1-320_aa;T2T_CP100588.2_2417267_2418250_1-320_aa   3.00e-02     1    504  504       1     58   58      1     58   58     41   0  122  None
PI  T2T_CP100583.2_3522304_3523263_-1-320_aa;T2T_CP100588.2_2435573_2436559_-1-329_aa  5.32e-05   506    657  152      60    211  152     87    238  152     73   0  121  None
PI  T2T_CP100583.2_3522304_3523263_-1-320_aa;T2T_CP100588.2_2435573_2436559_-1-329_aa  3.90e-02   444    504   61       1     58   58     28     85   58     40   0  121  None
PI  T2T_CP100583.2_3522304_3523263_-1-320_aa;T2T_CP100588.2_2454337_2455323_-1-329_aa  4.14e-05   506    657  152      60    211  152     87    238  152     73   0  123  None
PI  T2T_CP100583.2_3522304_3523263_-1-320_aa;T2T_CP100588.2_2454337_2455323_-1-329_aa  3.43e-02   444    504   61       1     58   58     28     85   58     40   0  123  None
PI  T2T_CP100583.2_3522304_3523263_-1-320_aa;T2T_CP100588.2_2494873_2495859_-1-329_aa  5.32e-05   506    657  152      60    211  152     87    238  152     73   0  121  None
PI  T2T_CP100583.2_3522304_3523263_-1-320_aa;T2T_CP100588.2_2494873_2495859_-1-329_aa  3.90e-02   444    504   61       1     58   58     28     85   58     40   0  121  None
PI  T2T_CP100583.2_3522304_3523263_-1-320_aa;T2T_CP100588.2_2556019_2557002_1-320_aa   6.84e-05   506    657  152      60    211  152     60    211  152     73   0  119  None
PI  T2T_CP100583.2_3522304_3523263_-1-320_aa;T2T_CP100588.2_2556019_2557002_1-320_aa   3.65e-02     1    504  504       1     58   58      1     58   58     41   0  119  None
PI  T2T_CP100583.2_3522304_3523263_-1-320_aa;T2T_CP100588.2_2573948_2574934_-1-329_aa  5.32e-05   506    657  152      60    211  152     87    238  152     73   0  121  None
PI  T2T_CP100583.2_3522304_3523263_-1-320_aa;T2T_CP100588.2_2573948_2574934_-1-329_aa  3.90e-02   444    504   61       1     58   58     28     85   58     40   0  121  None
PI  T2T_CP100583.2_3522304_3523263_-1-320_aa;T2T_CP100588.2_2590840_2591826_1-329_aa   6.03e-05   506    657  152      60    211  152     60    211  152     73   0  120  None
PI  T2T_CP100583.2_3522304_3523263_-1-320_aa;T2T_CP100588.2_2590840_2591826_1-329_aa   3.42e-02     1    504  504       1     58   58      1     58   58     41   0  120  None
PI  T2T_CP100583.2_3522304_3523263_-1-320_aa;T2T_CP100588.2_2608844_2609830_1-329_aa   6.03e-05   506    657  152      60    211  152     60    211  152     73   0  120  None
PI  T2T_CP100583.2_3522304_3523263_-1-320_aa;T2T_CP100588.2_2608844_2609830_1-329_aa   3.42e-02     1    504  504       1     58   58      1     58   58     41   0  120  None
PI  T2T_CP100583.2_3522304_3523263_-1-320_aa;T2T_CP100588.2_2626640_2627626_1-329_aa   4.69e-05   506    657  152      60    211  152     60    211  152     73   0  122  None
PI  T2T_CP100583.2_3522304_3523263_-1-320_aa;T2T_CP100588.2_2626640_2627626_1-329_aa   3.00e-02     1    504  504       1     58   58      1     58   58     41   0  122  None
PI  T2T_CP100583.2_3522304_3523263_-1-320_aa;T2T_CP100588.2_2663568_2664554_1-329_aa   6.84e-05   506    657  152      60    211  152     60    211  152     73   0  119  None
PI  T2T_CP100583.2_3522304_3523263_-1-320_aa;T2T_CP100588.2_2663568_2664554_1-329_aa   3.65e-02     1    504  504       1     58   58      1     58   58     41   0  119  None
PI  T2T_CP100583.2_3522304_3523263_-1-320_aa;T2T_CP100588.2_2680504_2681490_1-329_aa   4.69e-05   506    657  152      60    211  152     60    211  152     73   0  122  None
PI  T2T_CP100583.2_3522304_3523263_-1-320_aa;T2T_CP100588.2_2680504_2681490_1-329_aa   3.00e-02     1    504  504       1     58   58      1     58   58     41   0  122  None
PI  T2T_CP100583.2_3522304_3523263_-1-320_aa;T2T_CP100588.2_2734732_2735718_1-329_aa   5.32e-05   506    657  152      60    211  152     60    211  152     73   0  121  None
PI  T2T_CP100583.2_3522304_3523263_-1-320_aa;T2T_CP100588.2_2734732_2735718_1-329_aa   3.20e-02     1    504  504       1     58   58      1     58   58     41   0  121  None
PI  T2T_CP100583.2_3522304_3523263_-1-320_aa;T2T_CP100588.2_2753021_2754007_1-329_aa   5.32e-05   506    657  152      60    211  152     60    211  152     73   0  121  None
PI  T2T_CP100583.2_3522304_3523263_-1-320_aa;T2T_CP100588.2_2753021_2754007_1-329_aa   3.20e-02     1    504  504       1     58   58      1     58   58     41   0  121  None
PI  T2T_CP100583.2_3522304_3523263_-1-320_aa;T2T_CP100588.2_2793478_2794464_1-329_aa   5.32e-05   506    657  152      60    211  152     60    211  152     73   0  121  None
PI  T2T_CP100583.2_3522304_3523263_-1-320_aa;T2T_CP100588.2_2855829_2856815_-1-329_aa  4.74e-08   444    657  214       1    211  211     28    238  211    114   0  115  None
PI  T2T_CP100583.2_3528416_3529351_-1-312_aa;T2T_CP100583.2_3537066_3537971_-1-312_aa  6.07e-07   470    687  218      24    241  218     24    241  218    120   0   97  None
PI  T2T_CP100583.2_3528416_3529351_-1-312_aa;T2T_CP100583.2_3546171_3547133_1-321_aa   1.33e-11     1    722  722       1    276  276      1    276  276    168   0  108  None
PI  T2T_CP100583.2_3528416_3529351_-1-312_aa;T2T_CP100583.2_3546171_3547133_1-321_aa   1.29e-02   803    865   63     351    413   63    351    413   63     51   0  108  None
PI  T2T_CP100583.2_3528416_3529351_-1-312_aa;T2T_CP100583.2_3574461_3575444_1-328_aa   7.45e-10     1    722  722       1    276  276      1    276  276    168   0   94  None
PI  T2T_CP100583.2_3528416_3529351_-1-312_aa;T2T_CP100583.2_3574461_3575444_1-328_aa   3.93e-02   803    865   63     351    413   63    351    413   63     51   0   94  None
PI  T2T_CP100583.2_3528416_3529351_-1-312_aa;T2T_CP100583.2_3578939_3579895_-1-319_aa  9.23e-04   586    710  125     140    264  125    140    264  125     80   0   89  None
PI  T2T_CP100583.2_3528416_3529351_-1-312_aa;T2T_CP100583.2_3578939_3579895_-1-319_aa  1.23e-03     1    584  584       1    138  138      1    138  138     78   0   89  None
PI  T2T_CP100583.2_3528416_3529351_-1-312_aa;T2T_CP100583.2_3578939_3579895_-1-319_aa  5.94e-03   780    865   86     328    413   86    328    413   86     67   0   89  None
PI  T2T_CP100583.2_3528416_3529351_-1-312_aa;T2T_CP100583.2_3588736_3589698_1-321_aa   3.55e-05     1    600  600       1    154  154      1    154  154     86   0  106  None
PI  T2T_CP100583.2_3528416_3529351_-1-312_aa;T2T_CP100583.2_3588736_3589698_1-321_aa   3.22e-03   650    722   73     204    276   73    204    276   73     60   0  106  None
PI  T2T_CP100583.2_3528416_3529351_-1-312_aa;T2T_CP100583.2_3588736_3589698_1-321_aa   1.52e-02   803    865   63     351    413   63    351    413   63     51   0  106  None
PI  T2T_CP100583.2_3528416_3529351_-1-312_aa;T2T_CP100583.2_3597132_3598064_-1-347_aa  1.06e-08   444    722  279       1    276  276    109    384  276    167   0   85  None
PI  T2T_CP100583.2_3528416_3529351_-1-312_aa;T2T_CP100583.2_3606136_3607071_1-312_aa   1.11e-08   489    710  222      43    264  222     43    264  222    130   0  108  None
PI  T2T_CP100583.2_3528416_3529351_-1-312_aa;T2T_CP100583.2_3624540_3625499_1-320_aa   1.29e-03   539    678  140      93    232  140     93    232  140     76   0   91  None
PI  T2T_CP100583.2_3528416_3529351_-1-312_aa;T2T_CP100583.2_3624540_3625499_1-320_aa   3.21e-02     1    537  537       1     91   91      1     91   91     54   0   91  None
PI  T2T_CP100583.2_3528416_3529351_-1-312_aa;T2T_CP100583.2_3636904_3637863_-1-344_aa  2.68e-07     1    654  654       1    208  208      1    208  208    112   0  108  None
PI  T2T_CP100583.2_3528416_3529351_-1-312_aa;T2T_CP100583.2_3636904_3637863_-1-344_aa  7.67e-04   780    865   86     328    413   86    328    413   86     67   0  108  None
PI  T2T_CP100583.2_3528416_3529351_-1-312_aa;T2T_CP100583.2_3646955_3647890_1-312_aa   2.93e-09     1    710  710       1    264  264      1    264  264    159   0   94  None
PI  T2T_CP100583.2_3528416_3529351_-1-312_aa;T2T_CP100583.2_3646955_3647890_1-312_aa   7.49e-03   785    865   81     333    413   81    333    413   81     62   0   94  None
PI  T2T_CP100583.2_3528416_3529351_-1-312_aa;T2T_CP100583.2_3654932_3655891_-1-320_aa  4.44e-10     1    710  710       1    264  264      1    264  264    159   0  101  None
PI  T2T_CP100583.2_3528416_3529351_-1-312_aa;T2T_CP100583.2_3654932_3655891_-1-320_aa  5.22e-03   787    865   79     335    413   79    335    413   79     60   0  101  None
PI  T2T_CP100583.2_3528416_3529351_-1-312_aa;T2T_CP100583.2_3664953_3665888_-1-312_aa  9.01e-08     1    682  682       1    236  236      1    236  236    135   0   95  None
PI  T2T_CP100583.2_3528416_3529351_-1-312_aa;T2T_CP100583.2_3685397_3686356_-1-320_aa  9.60e-06     1    666  666       1    220  220      1    220  220    120   0   83  None
PI  T2T_CP100583.2_3528416_3529351_-1-312_aa;T2T_CP100583.2_3685397_3686356_-1-320_aa  2.78e-02   787    865   79     335    413   79    335    413   79     60   0   83  None
PI  T2T_CP100583.2_3528416_3529351_-1-312_aa;T2T_CP100583.2_3693498_3694433_1-312_aa   1.22e-08     1    722  722       1    276  276      1    276  276    168   0   84  None
PI  T2T_CP100583.2_3528416_3529351_-1-312_aa;T2T_CP100583.2_3693498_3694433_1-312_aa   1.95e-02   785    865   81     333    413   81    333    413   81     62   0   84  None
PI  T2T_CP100583.2_3528416_3529351_-1-312_aa;T2T_CP100583.2_3701982_3702944_1-321_aa   1.82e-09     1    701  701       1    255  255      1    255  255    152   0  100  None
PI  T2T_CP100583.2_3528416_3529351_-1-312_aa;T2T_CP100583.2_3701982_3702944_1-321_aa   1.78e-02   796    865   70     344    413   70    344    413   70     53   0  100  None
PI  T2T_CP100583.2_3528416_3529351_-1-312_aa;T2T_CP100583.2_3708632_3709537_-1-312_aa  8.49e-09     1    710  710       1    264  264      1    264  264    159   0   90  None
PI  T2T_CP100583.2_3528416_3529351_-1-312_aa;T2T_CP100583.2_3718690_3719631_1-314_aa   5.07e-10     1    695  695       1    249  249      1    249  249    146   0  109  None
PI  T2T_CP100583.2_3528416_3529351_-1-312_aa;T2T_CP100583.2_3724779_3725747_1-323_aa   2.73e-05   471    626  156      25    180  156     25    180  156     77   0  120  None
PI  T2T_CP100583.2_3528416_3529351_-1-312_aa;T2T_CP100583.2_3724779_3725747_1-323_aa   1.56e-02   628    692   65     182    246   65    182    246   65     45   0  120  None
PI  T2T_CP100583.2_3528416_3529351_-1-312_aa;T2T_CP100583.2_3724779_3725747_1-323_aa   3.42e-02   817    865   49     365    413   49    365    413   49     41   0  120  None
PI  T2T_CP100583.2_3528416_3529351_-1-312_aa;T2T_CP100583.2_3734915_3735877_-1-321_aa  1.10e-06   533    722  190      87    276  190     87    276  190    115   0   98  None
PI  T2T_CP100583.2_3528416_3529351_-1-312_aa;T2T_CP100583.2_3743742_3744710_1-323_aa   3.04e-09     1    722  722       1    276  276      1    276  276    168   0   89  None
PI  T2T_CP100583.2_3528416_3529351_-1-312_aa;T2T_CP100583.2_3750780_3751763_-1-328_aa  1.01e-08     1    689  689       1    243  243      1    243  243    140   0  101  None
PI  T2T_CP100583.2_3528416_3529351_-1-312_aa;T2T_CP100583.2_3756354_3757334_-1-314_aa  2.22e-06   448    637  190       5    191  187      5    191  187    102   0  106  None
PI  T2T_CP100583.2_3528416_3529351_-1-312_aa;T2T_CP100583.2_3756354_3757334_-1-314_aa  3.02e-02   808    865   58     356    413   58    356    413   58     47   0  106  None
PI  T2T_CP100583.2_3528416_3529351_-1-312_aa;T2T_CP100583.2_3780133_3781092_-1-320_aa  3.33e-05     1    654  654       1    208  208      1    208  208    112   0   82  None
PI  T2T_CP100583.2_3528416_3529351_-1-312_aa;T2T_CP100583.2_3786484_3787443_-1-415_aa  2.60e-04   462    640  179      16    194  179    301    479  179     93   0   85  None
PI  T2T_CP100583.2_3528416_3529351_-1-312_aa;T2T_CP100583.2_3786484_3787443_-1-415_aa  3.04e-02   787    863   77     335    411   77    620    696   77     58   0   85  None
PI  T2T_CP100583.2_3528416_3529351_-1-312_aa;T2T_CP100583.2_3802119_3803081_1-321_aa   1.59e-06   503    694  192      57    248  192     57    248  192    106   0  104  None
PI  T2T_CP100583.2_3528416_3529351_-1-312_aa;T2T_CP100583.2_3806361_3807341_-1-322_aa  9.31e-06   503    694  192      57    248  192     57    248  192    106   0   94  None
PI  T2T_CP100583.2_3528416_3529351_-1-312_aa;T2T_CP100583.2_3814805_3815716_1-377_aa   1.35e-10     1    722  722       1    276  276      1    276  276    168   0  100  None
PI  T2T_CP100583.2_3528416_3529351_-1-312_aa;T2T_CP100583.2_3820003_3820959_-1-319_aa  3.24e-06   503    694  192      57    248  192     57    248  192    106   0  100  None
PI  T2T_CP100583.2_3528416_3529351_-1-312_aa;T2T_CP100583.2_3830515_3831498_1-328_aa   9.71e-10     1    690  690       1    244  244      1    244  244    141   0  110  None
PI  T2T_CP100583.2_3528416_3529351_-1-312_aa;T2T_CP100583.2_3844192_3845127_1-312_aa   3.73e-05     1    593  593       1    147  147      1    147  147     81   0  112  None
PI  T2T_CP100583.2_3528416_3529351_-1-312_aa;T2T_CP100583.2_3844192_3845127_1-312_aa   4.00e-02   672    722   51     226    276   51    226    276   51     43   0  112  None
PI  T2T_CP100583.2_3528416_3529351_-1-312_aa;T2T_CP100583.2_3844192_3845127_1-312_aa   4.79e-02   595    670   76     149    224   76    149    224   76     42   0  112  None
PI  T2T_CP100583.2_3528416_3529351_-1-312_aa;T2T_CP100583.2_3852253_3853215_-1-321_aa  9.57e-06   595    722  128     149    276  128    149    276  128     86   0  115  None
PI  T2T_CP100583.2_3528416_3529351_-1-312_aa;T2T_CP100583.2_3852253_3853215_-1-321_aa  8.76e-03   487    583   97      41    137   97     41    137   97     50   0  115  None
PI  T2T_CP100583.2_3528416_3529351_-1-312_aa;T2T_CP100583.2_3862689_3863675_1-356_aa   5.68e-06     1    667  667       1    221  221      1    221  221    121   0   85  None
PI  T2T_CP100583.2_3528416_3529351_-1-312_aa;T2T_CP100583.2_3862689_3863675_1-356_aa   2.33e-02   787    865   79     335    413   79    335    413   79     60   0   85  None
PI  T2T_CP100583.2_3528416_3529351_-1-312_aa;T2T_CP100583.2_3869561_3870544_-1-328_aa  5.79e-05     1    637  637       1    191  191      1    191  191    104   0   85  None
PI  T2T_CP100583.2_3528416_3529351_-1-312_aa;T2T_CP100583.2_3869561_3870544_-1-328_aa  4.55e-02   775    848   74     323    396   74    323    396   74     55   0   85  None
PI  T2T_CP100583.2_3528416_3529351_-1-312_aa;T2T_CP100583.2_3880402_3881361_1-323_aa   1.34e-07   489    701  213      43    255  213     43    255  213    123   0  102  None
PI  T2T_CP100583.2_3528416_3529351_-1-312_aa;T2T_CP100583.2_3880402_3881361_1-323_aa   4.74e-03   787    865   79     335    413   79    335    413   79     60   0  102  None
PI  T2T_CP100583.2_3528416_3529351_-1-312_aa;T2T_CP100583.2_3888881_3889786_-1-312_aa  2.91e-02   448    530   83       5     84   80      5     84   80     49   0  102  None
PI  T2T_CP100583.2_3528416_3529351_-1-312_aa;T2T_CP100583.2_3898883_3899845_1-321_aa   2.59e-03   656    722   67     210    276   67    210    276   67     55   0  118  None
PI  T2T_CP100583.2_3528416_3529351_-1-312_aa;T2T_CP100583.2_3898883_3899845_1-321_aa   2.19e-02   559    640   82     113    194   82    113    194   82     44   0  118  None
PI  T2T_CP100583.2_3528416_3529351_-1-312_aa;T2T_CP100583.2_3906243_3907178_-1-312_aa  3.13e-07   547    722  176     101    276  176    101    276  176    109   0  110  None
PI  T2T_CP100583.2_3528416_3529351_-1-312_aa;T2T_CP100583.2_3906243_3907178_-1-312_aa  1.31e-02   804    865   62     352    413   62    352    413   62     50   0  110  None
PI  T2T_CP100583.2_3528416_3529351_-1-312_aa;T2T_CP100583.2_3915182_3916138_1-319_aa   2.58e-04     1    600  600       1    154  154      1    154  154     86   0   92  None
PI  T2T_CP100583.2_3528416_3529351_-1-312_aa;T2T_CP100583.2_3922269_3923252_-1-328_aa  6.44e-10     1    701  701       1    255  255      1    255  255    152   0  104  None
PI  T2T_CP100583.2_3528416_3529351_-1-312_aa;T2T_CP100583.2_3922269_3923252_-1-328_aa  2.96e-02   807    865   59     355    413   59    355    413   59     48   0  104  None
PI  T2T_CP100583.2_3528416_3529351_-1-312_aa;T2T_CP100583.2_3938265_3939221_1-319_aa   7.99e-06     1    640  640       1    194  194      1    194  194    107   0   94  None
PI  T2T_CP100583.2_3528416_3529351_-1-312_aa;T2T_CP100583.2_3938265_3939221_1-319_aa   1.37e-02   787    863   77     335    411   77    332    408   77     58   0   94  None
PI  T2T_CP100583.2_3528416_3529351_-1-312_aa;T2T_CP100583.2_3948512_3949522_1-337_aa   8.49e-09     1    710  710       1    264  264      1    264  264    159   0   90  None
PI  T2T_CP100583.2_3528416_3529351_-1-312_aa;T2T_CP100583.2_3953966_3954925_1-320_aa   1.98e-03     1    600  600       1    154  154      1    154  154     86   0   77  None
PI  T2T_CP100583.2_3528416_3529351_-1-312_aa;T2T_CP100583.2_3953966_3954925_1-320_aa   2.59e-02   602    701  100     156    255  100    156    255  100     65   0   77  None
PI  T2T_CP100583.2_3528416_3529351_-1-312_aa;T2T_CP100583.2_3963189_3964151_-1-321_aa  1.49e-10     1    710  710       1    264  264      1    264  264    159   0  105  None
PI  T2T_CP100583.2_3528416_3529351_-1-312_aa;T2T_CP100583.2_3972714_3973673_-1-320_aa  7.99e-06     1    640  640       1    194  194      1    194  194    107   0   94  None
PI  T2T_CP100583.2_3528416_3529351_-1-312_aa;T2T_CP100583.2_3982024_3982986_1-321_aa   1.22e-06     1    654  654       1    208  208      1    208  208    112   0  100  None
PI  T2T_CP100583.2_3528416_3529351_-1-312_aa;T2T_CP100583.2_3982024_3982986_1-321_aa   5.74e-03   787    865   79     335    413   79    335    413   79     60   0  100  None
PI  T2T_CP100583.2_3528416_3529351_-1-312_aa;T2T_CP100583.2_3982024_3982986_1-321_aa   4.66e-02   656    711   56     210    265   56    210    265   56     47   0  100  None
PI  T2T_CP100583.2_3528416_3529351_-1-312_aa;T2T_CP100583.2_3986836_3987792_-1-319_aa  2.05e-09   448    721  274       5    275  271      5    275  271    165   0   92  None
PI  T2T_CP100583.2_3528416_3529351_-1-312_aa;T2T_CP100583.2_3986836_3987792_-1-319_aa  4.58e-02   803    865   63     351    413   63    351    413   63     51   0   92  None
PI  T2T_CP100583.2_3528416_3529351_-1-312_aa;T2T_CP100583.2_3996141_3997070_1-326_aa   1.61e-08     1    722  722       1    276  276      1    276  276    168   0   83  None
PI  T2T_CP100583.2_3528416_3529351_-1-312_aa;T2T_CP100583.2_4003600_4004562_-1-321_aa  1.49e-10     1    710  710       1    264  264      1    264  264    159   0  105  None
PI  T2T_CP100583.2_3528416_3529351_-1-312_aa;T2T_CP100583.2_4003600_4004562_-1-321_aa  1.65e-02   803    865   63     351    413   63    351    413   63     51   0  105  None
PI  T2T_CP100583.2_3528416_3529351_-1-312_aa;T2T_CP100583.2_4013574_4014533_1-344_aa   1.27e-11   448    721  274       5    275  271      5    275  271    165   0  110  None
PI  T2T_CP100583.2_3528416_3529351_-1-312_aa;T2T_CP100583.2_4013574_4014533_1-344_aa   6.14e-04   780    865   86     328    413   86    328    413   86     67   0  110  None
PI  T2T_CP100583.2_3528416_3529351_-1-312_aa;T2T_CP100583.2_4022531_4023496_1-322_aa   7.45e-10     1    722  722       1    276  276      1    276  276    168   0   94  None
PI  T2T_CP100583.2_3528416_3529351_-1-312_aa;T2T_CP100583.2_4022531_4023496_1-322_aa   3.93e-02   803    865   63     351    413   63    351    413   63     51   0   94  None
PI  T2T_CP100583.2_3528416_3529351_-1-312_aa;T2T_CP100583.2_4026616_4027551_-1-312_aa  1.47e-08   448    710  263       5    264  260      5    264  260    157   0   89  None
PI  T2T_CP100583.2_3528416_3529351_-1-312_aa;T2T_CP100583.2_4026616_4027551_-1-312_aa  1.61e-02   787    865   79     335    413   79    335    413   79     60   0   89  None
PI  T2T_CP100583.2_3528416_3529351_-1-312_aa;T2T_CP100583.2_4045332_4046291_-1-320_aa  4.10e-04   471    615  145      25    169  145     25    169  145     74   0  103  None
PI  T2T_CP100583.2_3528416_3529351_-1-312_aa;T2T_CP100583.2_4045332_4046291_-1-320_aa  2.29e-02   804    865   62     352    413   62    352    413   62     50   0  103  None
PI  T2T_CP100583.2_3528416_3529351_-1-312_aa;T2T_CP100583.2_4054756_4055691_1-312_aa   2.02e-07     1    674  674       1    228  228      1    228  228    127   0   97  None
PI  T2T_CP100583.2_3528416_3529351_-1-312_aa;T2T_CP100583.2_4063257_4064036_-1-310_aa  2.00e-08   471    722  252      25    276  252     25    276  252    148   0   93  None
PI  T2T_CP100583.2_3528416_3529351_-1-312_aa;T2T_CP100583.2_4072058_4073017_1-347_aa   1.03e-07     1    711  711       1    265  265      1    265  265    160   0   80  None
PI  T2T_CP100583.2_3528416_3529351_-1-312_aa;T2T_CP100583.2_4081852_4082841_1-353_aa   8.15e-04   464    583  120      18    137  120     18    137  120     62   0  116  None
PI  T2T_CP100583.2_3528416_3529351_-1-312_aa;T2T_CP100583.2_4081852_4082841_1-353_aa   1.20e-03   787    865   79     335    413   79    335    413   79     60   0  116  None
PI  T2T_CP100583.2_3528416_3529351_-1-312_aa;T2T_CP100583.2_4081852_4082841_1-353_aa   1.75e-03   600    692   93     154    246   93    154    246   93     58   0  116  None
PI  T2T_CP100583.2_3528416_3529351_-1-312_aa;T2T_CP100583.2_4090488_4091423_-1-338_aa  5.19e-07   448    669  222       5    223  219     83    301  219    121   0   97  None
PI  T2T_CP100583.2_3528416_3529351_-1-312_aa;T2T_CP100583.2_4090488_4091423_-1-338_aa  7.65e-03   787    865   79     335    413   79    413    491   79     60   0   97  None
PI  T2T_CP100583.2_3528416_3529351_-1-312_aa;T2T_CP100583.2_4100517_4101443_1-309_aa   5.28e-06   501    711  211      55    265  211     55    265  211    123   0   84  None
PI  T2T_CP100583.2_3528416_3529351_-1-312_aa;T2T_CP100583.2_4109836_4110804_-1-323_aa  2.41e-06   471    701  231      25    255  231     25    255  231    132   0   82  None
PI  T2T_CP100583.2_3528416_3529351_-1-312_aa;T2T_CP100583.2_4121074_4122024_1-317_aa   3.96e-06   489    696  208      43    250  208     43    250  208    118   0   89  None
PI  T2T_CP100583.2_3528416_3529351_-1-312_aa;T2T_CP100583.2_4128053_4129024_-1-324_aa  1.13e-10     1    710  710       1    264  264      1    264  264    159   0  106  None
PI  T2T_CP100583.2_3528416_3529351_-1-312_aa;T2T_CP100583.2_4128053_4129024_-1-324_aa  1.08e-02   796    865   70     344    413   70    344    413   70     53   0  106  None
PI  T2T_CP100583.2_3528416_3529351_-1-312_aa;T2T_CP100583.2_4136321_4137271_1-344_aa   4.84e-07   503    701  199      57    255  199     57    255  199    113   0  104  None
PI  T2T_CP100583.2_3528416_3529351_-1-312_aa;T2T_CP100583.2_4143146_4144129_-1-328_aa  4.99e-09     1    710  710       1    264  264      1    264  264    159   0   92  None
PI  T2T_CP100583.2_3528416_3529351_-1-312_aa;T2T_CP100583.2_4143146_4144129_-1-328_aa  9.10e-03   785    865   81     333    413   81    333    413   81     62   0   92  None
PI  T2T_CP100583.2_3528416_3529351_-1-312_aa;T2T_CP100583.2_4149968_4150924_-1-319_aa  4.01e-10   453    722  270       7    276  270      7    276  270    163   0   99  None
PI  T2T_CP100583.2_3528416_3529351_-1-312_aa;T2T_CP100583.2_4149968_4150924_-1-319_aa  2.66e-02   803    865   63     351    413   63    351    413   63     51   0   99  None
PI  T2T_CP100583.2_3528416_3529351_-1-312_aa;T2T_CP100583.2_4159842_4160777_1-312_aa   4.10e-06     1    613  613       1    167  167      1    167  167     93   0  112  None
PI  T2T_CP100583.2_3528416_3529351_-1-312_aa;T2T_CP100583.2_4159842_4160777_1-312_aa   1.35e-04   615    722  108     169    276  108    169    276  108     74   0  112  None
PI  T2T_CP100583.2_3528416_3529351_-1-312_aa;T2T_CP100583.2_4159842_4160777_1-312_aa   9.31e-03   803    865   63     351    413   63    351    413   63     51   0  112  None
PI  T2T_CP100583.2_3528416_3529351_-1-312_aa;T2T_CP100583.2_4168253_4169215_-1-321_aa  3.20e-09     1    693  693       1    247  247      1    247  247    144   0  103  None
PI  T2T_CP100583.2_3528416_3529351_-1-312_aa;T2T_CP100583.2_4168253_4169215_-1-321_aa  4.30e-03   787    865   79     335    413   79    335    413   79     60   0  103  None
PI  T2T_CP100583.2_3528416_3529351_-1-312_aa;T2T_CP100583.2_4179011_4179970_1-320_aa   2.24e-04     1    600  600       1    154  154      1    154  154     86   0   93  None
PI  T2T_CP100583.2_3528416_3529351_-1-312_aa;T2T_CP100583.2_4179011_4179970_1-320_aa   3.66e-02   785    855   71     333    403   71    333    403   71     52   0   93  None
PI  T2T_CP100583.2_3528416_3529351_-1-312_aa;T2T_CP100583.2_4187314_4188237_-1-338_aa  1.04e-04   489    654  166      43    208  166    121    286  166     83   0  102  None
PI  T2T_CP100583.2_3528416_3529351_-1-312_aa;T2T_CP100583.2_4187314_4188237_-1-338_aa  3.40e-03   785    865   81     333    413   81    411    491   81     62   0  102  None
PI  T2T_CP100583.2_3528416_3529351_-1-312_aa;T2T_CP100583.2_4195606_4196541_1-312_aa   1.72e-05   595    722  128     149    276  128    149    276  128     86   0  111  None
PI  T2T_CP100583.2_3528416_3529351_-1-312_aa;T2T_CP100583.2_4195606_4196541_1-312_aa   4.28e-05     1    593  593       1    147  147      1    147  147     81   0  111  None
PI  T2T_CP100583.2_3528416_3529351_-1-312_aa;T2T_CP100583.2_4203667_4204629_-1-321_aa  3.14e-06     1    629  629       1    183  183      1    183  183    100   0  106  None
PI  T2T_CP100583.2_3528416_3529351_-1-312_aa;T2T_CP100583.2_4203667_4204629_-1-321_aa  3.22e-03   787    865   79     335    413   79    335    413   79     60   0  106  None
PI  T2T_CP100583.2_3528416_3529351_-1-312_aa;T2T_CP100583.2_4214537_4215499_1-321_aa   1.59e-10     1    721  721       1    275  275      1    275  275    167   0  100  None
PI  T2T_CP100583.2_3528416_3529351_-1-312_aa;T2T_CP100583.2_4214537_4215499_1-321_aa   5.74e-03   787    865   79     335    413   79    335    413   79     60   0  100  None
PI  T2T_CP100583.2_3528416_3529351_-1-312_aa;T2T_CP100583.2_4222768_4223703_-1-312_aa  3.18e-10     1    722  722       1    276  276      1    276  276    168   0   97  None
PI  T2T_CP100583.2_3528416_3529351_-1-312_aa;T2T_CP100583.2_4222768_4223703_-1-312_aa  1.22e-02   792    865   74     340    413   74    340    413   74     57   0   97  None
PI  T2T_CP100583.2_3528416_3529351_-1-312_aa;T2T_CP100583.2_4232414_4233373_-1-320_aa  1.05e-04   514    670  157      68    224  157     68    224  157     79   0  107  None
PI  T2T_CP100583.2_3528416_3529351_-1-312_aa;T2T_CP100583.2_4240772_4241734_1-321_aa   6.99e-10   448    701  254       5    255  251      5    255  251    150   0  105  None
PI  T2T_CP100583.2_3528416_3529351_-1-312_aa;T2T_CP100583.2_4240772_4241734_1-321_aa   1.65e-02   803    865   63     351    413   63    351    413   63     51   0  105  None
PI  T2T_CP100583.2_3528416_3529351_-1-312_aa;T2T_CP100583.2_4251128_4252063_1-312_aa   2.58e-10     1    710  710       1    264  264      1    264  264    159   0  103  None
PI  T2T_CP100583.2_3528416_3529351_-1-312_aa;T2T_CP100583.2_4251128_4252063_1-312_aa   4.43e-02   810    865   56     358    413   56    358    413   56     46   0  103  None
PI  T2T_CP100583.2_3528416_3529351_-1-312_aa;T2T_CP100583.2_4259192_4260175_1-328_aa   1.71e-09     1    710  710       1    264  264      1    264  264    159   0   96  None
PI  T2T_CP100583.2_3528416_3529351_-1-312_aa;T2T_CP100583.2_4266582_4267538_-1-319_aa  1.24e-04     1    607  607       1    161  161      1    161  161     89   0   94  None
PI  T2T_CP100583.2_3528416_3529351_-1-312_aa;T2T_CP100583.2_4266582_4267538_-1-319_aa  3.93e-02   609    690   82     163    244   82    163    244   82     51   0   94  None
PI  T2T_CP100583.2_3528416_3529351_-1-312_aa;T2T_CP100583.2_4273812_4274747_1-312_aa   3.25e-05     1    593  593       1    147  147      1    147  147     81   0  113  None
PI  T2T_CP100583.2_3528416_3529351_-1-312_aa;T2T_CP100583.2_4273812_4274747_1-312_aa   3.74e-02   672    722   51     226    276   51    226    276   51     43   0  113  None
PI  T2T_CP100583.2_3528416_3529351_-1-312_aa;T2T_CP100583.2_4273812_4274747_1-312_aa   4.48e-02   595    670   76     149    224   76    149    224   76     42   0  113  None
PI  T2T_CP100583.2_3528416_3529351_-1-312_aa;T2T_CP100583.2_4281875_4282837_-1-321_aa  1.11e-05   595    722  128     149    276  128    149    276  128     86   0  114  None
PI  T2T_CP100583.2_3528416_3529351_-1-312_aa;T2T_CP100583.2_4281875_4282837_-1-321_aa  6.01e-05     1    583  583       1    137  137      1    137  137     77   0  114  None
PI  T2T_CP100583.2_3528416_3529351_-1-312_aa;T2T_CP100583.2_4292414_4293397_1-328_aa   2.01e-06   503    710  208      57    264  208     57    264  208    120   0   91  None
PI  T2T_CP100583.2_3528416_3529351_-1-312_aa;T2T_CP100583.2_4299070_4300005_-1-338_aa  1.61e-05   448    609  162       5    163  159     83    241  159     88   0  109  None
PI  T2T_CP100583.2_3528416_3529351_-1-312_aa;T2T_CP100583.2_4299070_4300005_-1-338_aa  5.74e-04   611    710  100     165    264  100    243    342  100     68   0  109  None
PI  T2T_CP100583.2_3528416_3529351_-1-312_aa;T2T_CP100583.2_4299070_4300005_-1-338_aa  1.42e-02   787    855   69     335    403   69    413    481   69     50   0  109  None
PI  T2T_CP100583.2_3528416_3529351_-1-312_aa;T2T_CP100583.2_4307587_4308540_1-318_aa   8.49e-09     1    710  710       1    264  264      1    264  264    159   0   90  None
PI  T2T_CP100583.2_3528416_3529351_-1-312_aa;T2T_CP100583.2_4307587_4308540_1-318_aa   1.70e-02   769    848   80     317    396   80    317    396   80     59   0   90  None
PI  T2T_CP100583.2_3528416_3529351_-1-312_aa;T2T_CP100583.2_4314660_4315622_-1-324_aa  1.95e-05   555    692  138     109    246  138    109    246  138     83   0  114  None
PI  T2T_CP100583.2_3528416_3529351_-1-312_aa;T2T_CP100583.2_4314660_4315622_-1-324_aa  1.46e-03   787    865   79     335    413   79    335    413   79     60   0  114  None
PI  T2T_CP100583.2_3528416_3529351_-1-312_aa;T2T_CP100583.2_4314660_4315622_-1-324_aa  1.76e-03     1    553  553       1    107  107      1    107  107     59   0  114  None
PI  T2T_CP100583.2_3528416_3529351_-1-312_aa;T2T_CP100583.2_4320841_4321776_-1-312_aa  1.59e-03   595    701  107     149    255  107    149    255  107     70   0   97  None
PI  T2T_CP100583.2_3528416_3529351_-1-312_aa;T2T_CP100583.2_4320841_4321776_-1-312_aa  2.28e-02   488    593  106      42    147  106     42    147  106     53   0   97  None
PI  T2T_CP100583.2_3528416_3529351_-1-312_aa;T2T_CP100583.2_4320841_4321776_-1-312_aa  3.11e-02   803    865   63     351    413   63    351    413   63     51   0   97  None
PI  T2T_CP100583.2_3528416_3529351_-1-312_aa;T2T_CP100583.2_4330698_4331657_-1-320_aa  1.49e-10     1    710  710       1    264  264      1    264  264    159   0  105  None
PI  T2T_CP100583.2_3528416_3529351_-1-312_aa;T2T_CP100583.2_4337071_4338006_-1-312_aa  6.90e-03   489    694  206      43    248  206     43    248  206    116   0   49  None
PI  T2T_CP100583.2_3528416_3529351_-1-312_aa;T2T_CP100583.2_4346438_4347400_-1-321_aa  6.54e-11     1    710  710       1    264  264      1    264  264    159   0  108  None
PI  T2T_CP100583.2_3528416_3529351_-1-312_aa;T2T_CP100583.2_4357351_4358286_1-312_aa   2.28e-03   785    865   81     333    413   81    333    413   81     62   0  106  None
PI  T2T_CP100583.2_3528416_3529351_-1-312_aa;T2T_CP100583.2_4357351_4358286_1-312_aa   1.52e-02   650    710   61     204    264   61    204    264   61     51   0  106  None
PI  T2T_CP100583.2_3528416_3529351_-1-312_aa;T2T_CP100583.2_4357351_4358286_1-312_aa   1.81e-02   471    573  103      25    127  103     25    127  103     50   0  106  None
PI  T2T_CP100583.2_3528416_3529351_-1-312_aa;T2T_CP100583.2_4363814_4364773_-1-401_aa  9.50e-07   444    668  225       1    222  222    244    465  222    121   0   94  None
PI  T2T_CP100583.2_3528416_3529351_-1-312_aa;T2T_CP100583.2_4363814_4364773_-1-401_aa  1.01e-02   787    865   79     335    413   79    578    656   79     60   0   94  None
PI  T2T_CP100583.2_3528416_3529351_-1-312_aa;T2T_CP100583.2_4373652_4374587_-1-312_aa  6.54e-11     1    710  710       1    264  264      1    264  264    159   0  108  None
PI  T2T_CP100583.2_3528416_3529351_-1-312_aa;T2T_CP100583.2_4383801_4384772_1-324_aa   1.49e-10     1    710  710       1    264  264      1    264  264    159   0  105  None
PI  T2T_CP100583.2_3528416_3529351_-1-312_aa;T2T_CP100583.2_4383801_4384772_1-324_aa   1.17e-02   796    865   70     344    413   70    344    413   70     53   0  105  None
PI  T2T_CP100583.2_3528416_3529351_-1-312_aa;T2T_CP100583.2_4390741_4391715_-1-319_aa  2.59e-03   602    710  109     156    264  109    156    264  109     72   0   90  None
PI  T2T_CP100583.2_3528416_3529351_-1-312_aa;T2T_CP100583.2_4390741_4391715_-1-319_aa  4.63e-03     1    568  568       1    122  122      1    122  122     68   0   90  None
PI  T2T_CP100583.2_3528416_3529351_-1-312_aa;T2T_CP100583.2_4400374_4401333_-1-320_aa  4.94e-02   650    710   61     204    264   61    204    264   61     51   0   91  None
PI  T2T_CP100583.2_3528416_3529351_-1-312_aa;T2T_CP100583.2_4409358_4410293_1-312_aa   1.04e-06     1    711  711       1    265  265      1    265  265    160   0   71  None
PI  T2T_CP100583.2_3528416_3529351_-1-312_aa;T2T_CP100583.2_4414824_4415783_1-320_aa   2.03e-07     1    691  691       1    245  245      1    245  245    142   0   87  None
PI  T2T_CP100583.2_3528416_3529351_-1-312_aa;T2T_CP100583.2_4414824_4415783_1-320_aa   1.94e-02   787    865   79     335    413   79    335    413   79     60   0   87  None
PI  T2T_CP100583.2_3528416_3529351_-1-312_aa;T2T_CP100583.2_4421031_4421984_1-308_aa   8.16e-07   502    711  210      56    265  210     56    265  210    122   0   94  None
PI  T2T_CP100583.2_3528416_3529351_-1-312_aa;T2T_CP100583.2_4421031_4421984_1-308_aa   1.41e-03   772    865   94     320    413   94    320    413   94     73   0   94  None
PI  T2T_CP100583.2_3528416_3529351_-1-312_aa;T2T_CP100583.2_4427682_4428653_-1-324_aa  2.87e-10     1    711  711       1    265  265      1    265  265    160   0  102  None
PI  T2T_CP100583.2_3528416_3529351_-1-312_aa;T2T_CP100583.2_4427682_4428653_-1-324_aa  1.51e-02   796    865   70     344    413   70    344    413   70     53   0  102  None
PI  T2T_CP100583.2_3528416_3529351_-1-312_aa;T2T_CP100583.2_4436715_4437650_1-312_aa   1.53e-05   448    640  193       5    194  190      5    194  190    105   0   92  None
PI  T2T_CP100583.2_3528416_3529351_-1-312_aa;T2T_CP100583.2_4436715_4437650_1-312_aa   3.42e-02   787    858   72     335    406   72    335    406   72     53   0   92  None
PI  T2T_CP100583.2_3528416_3529351_-1-312_aa;T2T_CP100583.2_4446784_4447743_-1-347_aa  2.34e-09   448    710  263       5    264  260     86    345  260    157   0   96  None
PI  T2T_CP100583.2_3528416_3529351_-1-312_aa;T2T_CP100583.2_4446784_4447743_-1-347_aa  8.40e-03   787    865   79     335    413   79    416    494   79     60   0   96  None
PI  T2T_CP100583.2_3528416_3529351_-1-312_aa;T2T_CP100583.2_4456211_4457146_1-348_aa   2.06e-03   775    865   91     323    413   91    323    413   91     72   0   92  None
PI  T2T_CP100583.2_3528416_3529351_-1-312_aa;T2T_CP100583.2_4456211_4457146_1-348_aa   1.22e-02   471    592  122      25    146  122     25    146  122     60   0   92  None
PI  T2T_CP100583.2_3528416_3529351_-1-312_aa;T2T_CP100583.2_4460863_4461822_1-347_aa   6.37e-08     1    722  722       1    276  276      1    276  276    168   0   78  None
PI  T2T_CP100583.2_3528416_3529351_-1-312_aa;T2T_CP100583.2_4460863_4461822_1-347_aa   4.33e-02   787    865   79     335    413   79    335    413   79     60   0   78  None
PI  T2T_CP100583.2_3528416_3529351_-1-312_aa;T2T_CP100583.2_4467031_4467993_1-321_aa   3.56e-09   449    710  262       6    264  259      6    264  259    156   0   95  None
PI  T2T_CP100583.2_3528416_3529351_-1-312_aa;T2T_CP100583.2_4467031_4467993_1-321_aa   2.69e-02   796    865   70     344    413   70    344    413   70     53   0   95  None
PI  T2T_CP100583.2_3528416_3529351_-1-312_aa;T2T_CP100583.2_4474718_4475653_-1-312_aa  2.44e-08     1    710  710       1    264  264      1    264  264    159   0   86  None
PI  T2T_CP100583.2_3528416_3529351_-1-312_aa;T2T_CP100583.2_4484528_4485478_1-312_aa   1.13e-11     1    709  709       1    263  263      1    263  263    158   0  115  None
PI  T2T_CP100583.2_3528416_3529351_-1-312_aa;T2T_CP100583.2_4502179_4503114_1-312_aa   5.35e-08     1    710  710       1    264  264      1    264  264    159   0   83  None
PI  T2T_CP100583.2_3528416_3529351_-1-312_aa;T2T_CP100583.2_4508475_4509437_-1-321_aa  1.61e-06   556    722  167     110    276  167    110    276  167    107   0  103  None
PI  T2T_CP100583.2_3528416_3529351_-1-312_aa;T2T_CP100583.2_4508475_4509437_-1-321_aa  4.30e-03     1    554  554       1    108  108      1    108  108     60   0  103  None
PI  T2T_CP100583.2_3528416_3529351_-1-312_aa;T2T_CP100583.2_4538767_4539750_-1-354_aa  1.98e-04   595    721  127     149    275  127    227    353  127     85   0   95  None
PI  T2T_CP100583.2_3528416_3529351_-1-312_aa;T2T_CP100583.2_4538767_4539750_-1-354_aa  4.98e-04   448    593  146       5    147  143     83    225  143     79   0   95  None
PI  T2T_CP100583.2_3528416_3529351_-1-312_aa;T2T_CP100583.2_4538767_4539750_-1-354_aa  2.69e-02   796    865   70     344    413   70    422    491   70     53   0   95  None
PI  T2T_CP100583.2_3528416_3529351_-1-312_aa;T2T_CP100583.2_4547303_4548286_1-328_aa   8.64e-06     1    630  630       1    184  184      1    184  184    101   0   99  None
PI  T2T_CP100583.2_3528416_3529351_-1-312_aa;T2T_CP100583.2_4553896_4554852_-1-345_aa  2.16e-08   444    710  267       1    264  264     79    342  264    158   0   87  None
PI  T2T_CP100583.2_3528416_3529351_-1-312_aa;T2T_CP100583.2_4563625_4564593_1-325_aa   1.13e-10     1    710  710       1    264  264      1    264  264    159   0  106  None
PI  T2T_CP100583.2_3528416_3529351_-1-312_aa;T2T_CP100583.2_4563625_4564593_1-325_aa   3.58e-02   810    865   56     358    413   56    358    413   56     46   0  106  None
PI  T2T_CP100583.2_3528416_3529351_-1-312_aa;T2T_CP100583.2_4569555_4570514_-1-320_aa  1.31e-09   457    722  266      11    276  266     11    276  266    159   0   97  None
PI  T2T_CP100583.2_3528416_3529351_-1-312_aa;T2T_CP100583.2_4569555_4570514_-1-320_aa  3.64e-02   804    865   62     352    413   62    352    413   62     50   0   97  None
PI  T2T_CP100583.2_3528416_3529351_-1-312_aa;T2T_CP100583.2_4579564_4580523_1-347_aa   4.54e-05   458    667  210      12    221  210     12    221  210    111   0   81  None
PI  T2T_CP100583.2_3528416_3529351_-1-312_aa;T2T_CP100583.2_4579564_4580523_1-347_aa   3.33e-02   787    865   79     335    413   79    335    413   79     60   0   81  None
PI  T2T_CP100583.2_3528416_3529351_-1-312_aa;T2T_CP100583.2_4585804_4586757_1-318_aa   1.11e-08     1    710  710       1    264  264      1    264  264    159   0   89  None
PI  T2T_CP100583.2_3528416_3529351_-1-312_aa;T2T_CP100583.2_4591884_4592828_-1-315_aa  3.75e-09   488    710  223      42    264  223     51    273  223    131   0  112  None
PI  T2T_CP100583.2_3528416_3529351_-1-312_aa;T2T_CP100583.2_4591884_4592828_-1-315_aa  1.23e-03   785    865   81     333    413   81    342    422   81     62   0  112  None
PI  T2T_CP100583.2_3528416_3529351_-1-312_aa;T2T_CP100583.2_4601183_4602118_1-346_aa   1.55e-09   448    721  274       5    275  271      5    275  271    165   0   93  None
PI  T2T_CP100583.2_3528416_3529351_-1-312_aa;T2T_CP100583.2_4606714_4607673_1-320_aa   7.34e-09     1    711  711       1    265  265      1    265  265    160   0   90  None
PI  T2T_CP100583.2_3528416_3529351_-1-312_aa;T2T_CP100583.2_4606714_4607673_1-320_aa   1.10e-02   785    865   81     333    413   81    333    413   81     62   0   90  None
PI  T2T_CP100583.2_3528416_3529351_-1-312_aa;T2T_CP100583.2_4617400_4618335_1-338_aa   3.55e-10     1    697  697       1    251  251      1    251  251    148   0  109  None
PI  T2T_CP100583.2_3528416_3529351_-1-312_aa;T2T_CP100583.2_4617400_4618335_1-338_aa   4.89e-02   813    865   53     361    413   53    361    413   53     43   0  109  None
PI  T2T_CP100583.2_3528416_3529351_-1-312_aa;T2T_CP100583.2_4625219_4626178_-1-320_aa  7.03e-09     1    722  722       1    276  276      1    276  276    168   0   86  None
PI  T2T_CP100583.2_3528416_3529351_-1-312_aa;T2T_CP100583.2_4633720_4634679_1-320_aa   2.24e-09     1    710  710       1    264  264      1    264  264    159   0   95  None
PI  T2T_CP100583.2_3528416_3529351_-1-312_aa;T2T_CP100583.2_4633720_4634679_1-320_aa   2.69e-02   796    865   70     344    413   70    344    413   70     53   0   95  None
PI  T2T_CP100583.2_3528416_3529351_-1-312_aa;T2T_CP100583.2_4640550_4641485_-1-312_aa  8.62e-11     1    710  710       1    264  264      1    264  264    159   0  107  None
PI  T2T_CP100583.2_3528416_3529351_-1-312_aa;T2T_CP100583.2_4640550_4641485_-1-312_aa  4.70e-02   812    865   54     360    413   54    360    413   54     44   0  107  None
PI  T2T_CP100583.2_3528416_3529351_-1-312_aa;T2T_CP100583.2_4657837_4658820_-1-328_aa  1.52e-09     1    721  721       1    275  275      1    275  275    167   0   92  None
PI  T2T_CP100583.2_3528416_3529351_-1-312_aa;T2T_CP100583.2_4662688_4663647_-1-320_aa  3.68e-08     1    722  722       1    276  276      1    276  276    168   0   80  None
PI  T2T_CP100583.2_3528416_3529351_-1-312_aa;T2T_CP100583.2_4672342_4673283_1-314_aa   9.54e-11     1    711  711       1    265  265      1    265  265    160   0  106  None
PI  T2T_CP100583.2_3528416_3529351_-1-312_aa;T2T_CP100583.2_4678573_4679556_1-328_aa   2.01e-09     1    721  721       1    275  275      1    275  275    167   0   91  None
PI  T2T_CP100583.2_3528416_3529351_-1-312_aa;T2T_CP100583.2_4678573_4679556_1-328_aa   2.31e-03   775    865   91     323    413   91    323    413   91     72   0   91  None
PI  T2T_CP100583.2_3528416_3529351_-1-312_aa;T2T_CP100583.2_4685155_4686090_-1-312_aa  4.97e-11     1    710  710       1    264  264      1    264  264    159   0  109  None
PI  T2T_CP100583.2_3528416_3529351_-1-312_aa;T2T_CP100583.2_4692503_4693279_-1-308_aa  4.76e-04     1    593  593       1    147  147      1    147  147     81   0   93  None
PI  T2T_CP100583.2_3528416_3529351_-1-312_aa;T2T_CP100583.2_4692503_4693279_-1-308_aa  1.17e-03   598    710  113     152    264  113    152    264  113     75   0   93  None
PI  T2T_CP100583.2_3528416_3529351_-1-312_aa;T2T_CP100583.2_4692503_4693279_-1-308_aa  1.29e-02   787    864   78     335    412   78    335    412   78     59   0   93  None
PI  T2T_CP100583.2_3528416_3529351_-1-312_aa;T2T_CP100583.2_4702828_4703790_1-321_aa   6.18e-10   471    701  231      25    255  231     25    255  231    132   0  119  None
PI  T2T_CP100583.2_3528416_3529351_-1-312_aa;T2T_CP100583.2_4702828_4703790_1-321_aa   3.01e-02   816    865   50     364    413   50    364    413   50     42   0  119  None
PI  T2T_CP100583.2_3528416_3529351_-1-312_aa;T2T_CP100583.2_4713254_4714159_1-348_aa   1.82e-08     1    701  701       1    255  255      1    255  255    152   0   91  None
PI  T2T_CP100583.2_3528416_3529351_-1-312_aa;T2T_CP100583.2_4721552_4722523_-1-324_aa  7.88e-06     1    612  612       1    166  166      1    166  166     92   0  109  None
PI  T2T_CP100583.2_3528416_3529351_-1-312_aa;T2T_CP100583.2_4721552_4722523_-1-324_aa  1.64e-04   614    722  109     168    276  109    168    276  109     75   0  109  None
PI  T2T_CP100583.2_3528416_3529351_-1-312_aa;T2T_CP100583.2_4731439_4732365_1-309_aa   1.01e-09   448    722  275       5    276  272      5    276  272    166   0   94  None
PI  T2T_CP100583.2_3528416_3529351_-1-312_aa;T2T_CP100583.2_4731439_4732365_1-309_aa   8.72e-03   786    865   80     334    413   80    334    413   80     61   0   94  None
PI  T2T_CP100583.2_3528416_3529351_-1-312_aa;T2T_CP100583.2_4737491_4738426_-1-312_aa  8.62e-11     1    710  710       1    264  264      1    264  264    159   0  107  None
PI  T2T_CP100583.2_3528416_3529351_-1-312_aa;T2T_CP100583.2_4758939_4759922_1-328_aa   3.24e-05     1    609  609       1    163  163      1    163  163     90   0  102  None
PI  T2T_CP100583.2_3528416_3529351_-1-312_aa;T2T_CP100583.2_4758939_4759922_1-328_aa   4.02e-03   629    711   83     183    265   83    183    265   83     61   0  102  None
PI  T2T_CP100583.2_3528416_3529351_-1-312_aa;T2T_CP100583.2_4765933_4766901_-1-323_aa  2.14e-06     1    654  654       1    208  208      1    208  208    112   0   97  None
PI  T2T_CP100583.2_3528416_3529351_-1-312_aa;T2T_CP100583.2_4784932_4785867_-1-312_aa  4.02e-04   595    736  142     149    290  142    149    290  142     99   0   77  None
PI  T2T_CP100583.2_3528416_3529351_-1-312_aa;T2T_CP100583.2_4784932_4785867_-1-312_aa  3.66e-03     1    593  593       1    147  147      1    147  147     81   0   77  None
PI  T2T_CP100583.2_3528416_3529351_-1-312_aa;T2T_CP100583.2_4794240_4795175_1-312_aa   6.73e-03   586    710  125     140    264  125    140    264  125     80   0   73  None
PI  T2T_CP100583.2_3528416_3529351_-1-312_aa;T2T_CP100583.2_4794240_4795175_1-312_aa   8.49e-03     1    584  584       1    138  138      1    138  138     78   0   73  None
PI  T2T_CP100583.2_3528416_3529351_-1-312_aa;T2T_CP100583.2_4801213_4802175_-1-321_aa  9.88e-07     1    653  653       1    207  207      1    207  207    111   0  102  None
PI  T2T_CP100583.2_3528416_3529351_-1-312_aa;T2T_CP100583.2_4801213_4802175_-1-321_aa  9.20e-03   655    722   68     209    276   68    209    276   68     56   0  102  None
PI  T2T_CP100583.2_3528416_3529351_-1-312_aa;T2T_CP100583.2_4801213_4802175_-1-321_aa  2.10e-02   803    865   63     351    413   63    351    413   63     51   0  102  None
PI  T2T_CP100583.2_3528416_3529351_-1-312_aa;T2T_CP100583.2_4809635_4810588_1-318_aa   3.04e-09     1    722  722       1    276  276      1    276  276    168   0   89  None
PI  T2T_CP100583.2_3528416_3529351_-1-312_aa;T2T_CP100583.2_4816708_4817670_-1-324_aa  1.69e-05   555    692  138     109    246  138    109    246  138     83   0  115  None
PI  T2T_CP100583.2_3528416_3529351_-1-312_aa;T2T_CP100583.2_4816708_4817670_-1-324_aa  1.32e-03   787    865   79     335    413   79    335    413   79     60   0  115  None
PI  T2T_CP100583.2_3528416_3529351_-1-312_aa;T2T_CP100583.2_4816708_4817670_-1-324_aa  1.60e-03     1    553  553       1    107  107      1    107  107     59   0  115  None
PI  T2T_CP100583.2_3528416_3529351_-1-312_aa;T2T_CP100583.2_4822885_4823820_-1-312_aa  1.59e-03   595    701  107     149    255  107    149    255  107     70   0   97  None
PI  T2T_CP100583.2_3528416_3529351_-1-312_aa;T2T_CP100583.2_4822885_4823820_-1-312_aa  2.28e-02   488    593  106      42    147  106     42    147  106     53   0   97  None
PI  T2T_CP100583.2_3528416_3529351_-1-312_aa;T2T_CP100583.2_4822885_4823820_-1-312_aa  3.11e-02   803    865   63     351    413   63    351    413   63     51   0   97  None
PI  T2T_CP100583.2_3528416_3529351_-1-312_aa;T2T_CP100583.2_4833722_4834681_-1-320_aa  8.86e-08     1    669  669       1    223  223      1    223  223    123   0  104  None
PI  T2T_CP100583.2_3528416_3529351_-1-312_aa;T2T_CP100583.2_4842281_4843222_-1-314_aa  3.92e-06   502    680  179      56    234  179     56    234  179     95   0  110  None
PI  T2T_CP100583.2_3528416_3529351_-1-312_aa;T2T_CP100583.2_4850665_4851600_1-348_aa   3.39e-04   448    638  191       5    192  188      5    192  188    103   0   75  None
PI  T2T_CP100583.2_3528416_3529351_-1-312_aa;T2T_CP100583.2_4860618_4861553_1-312_aa   5.35e-08     1    710  710       1    264  264      1    264  264    159   0   83  None
PI  T2T_CP100583.2_3528416_3529351_-1-312_aa;T2T_CP100583.2_4867027_4867986_-1-320_aa  1.51e-03   568    701  134     122    255  134    122    255  134     85   0   80  None
PI  T2T_CP100583.2_3528416_3529351_-1-312_aa;T2T_CP100583.2_4867027_4867986_-1-320_aa  1.70e-02     1    566  566       1    120  120      1    120  120     66   0   80  None
PI  T2T_CP100583.2_3528416_3529351_-1-312_aa;T2T_CP100583.2_4867027_4867986_-1-320_aa  3.63e-02   787    865   79     335    413   79    335    413   79     60   0   80  None
PI  T2T_CP100583.2_3528416_3529351_-1-312_aa;T2T_CP100583.2_4876876_4877859_1-354_aa   9.12e-05     1    610  610       1    164  164      1    164  164     91   0   94  None
PI  T2T_CP100583.2_3528416_3529351_-1-312_aa;T2T_CP100583.2_4876876_4877859_1-354_aa   8.93e-04   612    722  111     166    276  111    166    276  111     76   0   94  None
PI  T2T_CP100583.2_3528416_3529351_-1-312_aa;T2T_CP100583.2_4876876_4877859_1-354_aa   8.72e-03   786    865   80     334    413   80    334    413   80     61   0   94  None
PI  T2T_CP100583.2_3528416_3529351_-1-312_aa;T2T_CP100583.2_4897030_4897989_-1-320_aa  4.53e-03     1    566  566       1    120  120      1    120  120     66   0   93  None
PI  T2T_CP100583.2_3528416_3529351_-1-312_aa;T2T_CP100583.2_4897030_4897989_-1-320_aa  1.50e-02   789    864   76     337    412   76    337    412   76     58   0   93  None
PI  T2T_CP100583.2_3528416_3529351_-1-312_aa;T2T_CP100583.2_4897030_4897989_-1-320_aa  2.72e-02   639    710   72     193    264   72    193    264   72     54   0   93  None
PI  T2T_CP100583.2_3528416_3529351_-1-312_aa;T2T_CP100583.2_4906085_4907020_1-338_aa   6.71e-03     1    584  584       1    138  138      1    138  138     78   0   75  None
PI  T2T_CP100583.2_3528416_3529351_-1-312_aa;T2T_CP100583.2_4912438_4913361_1-308_aa   9.17e-05   466    640  175      20    194  175     20    194  175     90   0   95  None
PI  T2T_CP100583.2_3528416_3529351_-1-312_aa;T2T_CP100583.2_4912438_4913361_1-308_aa   7.92e-03   786    865   80     334    413   80    331    410   80     61   0   95  None
PI  T2T_CP100583.2_3528416_3529351_-1-312_aa;T2T_CP100583.2_4918580_4919515_-1-338_aa  6.54e-11   444    711  268       1    265  265     79    343  265    159   0  108  None
PI  T2T_CP100583.2_3528416_3529351_-1-312_aa;T2T_CP100583.2_4918580_4919515_-1-338_aa  2.65e-03   787    865   79     335    413   79    413    491   79     60   0  108  None
PI  T2T_CP100583.2_3528416_3529351_-1-312_aa;T2T_CP100583.2_4929233_4930192_1-320_aa   4.02e-09     1    722  722       1    276  276      1    276  276    168   0   88  None
PI  T2T_CP100583.2_3528416_3529351_-1-312_aa;T2T_CP100583.2_4929233_4930192_1-320_aa   1.34e-02   785    865   81     333    413   81    333    413   81     62   0   88  None
PI  T2T_CP100583.2_3528416_3529351_-1-312_aa;T2T_CP100583.2_4936668_4937603_-1-312_aa  9.68e-05   585    710  126     139    264  126    139    264  126     81   0  105  None
PI  T2T_CP100583.2_3528416_3529351_-1-312_aa;T2T_CP100583.2_4936668_4937603_-1-312_aa  1.92e-04     1    583  583       1    137  137      1    137  137     77   0  105  None
PI  T2T_CP100583.2_3528416_3529351_-1-312_aa;T2T_CP100583.2_4946001_4946981_1-329_aa   2.24e-03   503    654  152      57    208  152     57    208  152     73   0   90  None
PI  T2T_CP100583.2_3528416_3529351_-1-312_aa;T2T_CP100583.2_4946001_4946981_1-329_aa   1.27e-02   786    865   80     334    413   80    334    413   80     61   0   90  None
PI  T2T_CP100583.2_3528416_3529351_-1-312_aa;T2T_CP100583.2_4946001_4946981_1-329_aa   3.02e-02   656    722   67     210    276   67    210    276   67     55   0   90  None
PI  T2T_CP100583.2_3528416_3529351_-1-312_aa;T2T_CP100583.2_4953089_4954072_-1-319_aa  3.50e-05     1    637  637       1    191  191      1    191  191    104   0   88  None
PI  T2T_CP100583.2_3528416_3529351_-1-312_aa;T2T_CP100583.2_4963988_4964947_-1-331_aa  6.72e-09   448    710  263       5    264  260     83    342  260    157   0   92  None
PI  T2T_CP100583.2_3528416_3529351_-1-312_aa;T2T_CP100583.2_4974467_4975450_1-328_aa   3.08e-06     1    670  670       1    224  224      1    224  224    124   0   86  None
PI  T2T_CP100583.2_3528416_3529351_-1-312_aa;T2T_CP100583.2_5002234_5003196_1-321_aa   4.95e-07   502    701  200      56    255  200     56    255  200    114   0  103  None
PI  T2T_CP100583.2_3528416_3529351_-1-312_aa;T2T_CP100583.2_5002234_5003196_1-321_aa   4.30e-03   787    865   79     335    413   79    335    413   79     60   0  103  None
PI  T2T_CP100583.2_3528416_3529351_-1-312_aa;T2T_CP100583.2_5011351_5012286_-1-312_aa  1.41e-08     1    701  701       1    255  255      1    255  255    152   0   92  None
PI  T2T_CP100583.2_3528416_3529351_-1-312_aa;T2T_CP100583.2_5011351_5012286_-1-312_aa  4.58e-02   803    865   63     351    413   63    351    413   63     51   0   92  None
PI  T2T_CP100583.2_3528416_3529351_-1-312_aa;T2T_CP100583.2_5020445_5021401_-1-319_aa  1.95e-04     1    600  600       1    154  154      1    154  154     86   0   94  None
PI  T2T_CP100583.2_3528416_3529351_-1-312_aa;T2T_CP100583.2_5020445_5021401_-1-319_aa  1.41e-03   602    711  110     156    265  110    156    265  110     73   0   94  None
PI  T2T_CP100583.2_3528416_3529351_-1-312_aa;T2T_CP100583.2_5037204_5038184_-1-329_aa  2.30e-09     1    722  722       1    276  276      1    276  276    168   0   90  None
PI  T2T_CP100583.2_3528416_3529351_-1-312_aa;T2T_CP100583.2_5048236_5049219_1-324_aa   1.06e-07     1    689  689       1    243  243      1    243  243    140   0   91  None
PI  T2T_CP100583.2_3528416_3529351_-1-312_aa;T2T_CP100583.2_5055311_5056300_-1-352_aa  3.99e-05   519    705  187      73    259  187    172    358  187    108   0   84  None
PI  T2T_CP100583.2_3528416_3529351_-1-312_aa;T2T_CP100583.2_5065080_5066063_1-328_aa   1.52e-09     1    721  721       1    275  275      1    275  275    167   0   92  None
PI  T2T_CP100583.2_3528416_3529351_-1-312_aa;T2T_CP100583.2_5071664_5072596_-1-311_aa  3.12e-11   448    710  263       5    264  260      5    264  260    157   0  112  None
PI  T2T_CP100583.2_3528416_3529351_-1-312_aa;T2T_CP100583.2_5088008_5088943_1-312_aa   4.28e-07   471    701  231      25    255  231     25    255  231    132   0   90  None
PI  T2T_CP100583.2_3528416_3529351_-1-312_aa;T2T_CP100583.2_5092667_5093626_1-347_aa   6.37e-08     1    722  722       1    276  276      1    276  276    168   0   78  None
PI  T2T_CP100583.2_3528416_3529351_-1-312_aa;T2T_CP100583.2_5092667_5093626_1-347_aa   4.33e-02   787    865   79     335    413   79    335    413   79     60   0   78  None
PI  T2T_CP100583.2_3528416_3529351_-1-312_aa;T2T_CP100583.2_5098798_5099781_1-328_aa   1.45e-10     1    702  702       1    256  256      1    256  256    153   0  109  None
PI  T2T_CP100583.2_3528416_3529351_-1-312_aa;T2T_CP100583.2_5103276_5104232_-1-319_aa  2.58e-06     1    667  667       1    221  221      1    221  221    121   0   89  None
PI  T2T_CP100583.2_3528416_3529351_-1-312_aa;T2T_CP100583.2_5103276_5104232_-1-319_aa  1.21e-02   785    865   81     333    413   81    333    413   81     62   0   89  None
PI  T2T_CP100583.2_3528416_3529351_-1-312_aa;T2T_CP100583.2_5117018_5117953_-1-312_aa  9.82e-09   448    711  264       5    265  261      5    265  261    158   0   90  None
PI  T2T_CP100583.2_3528416_3529351_-1-312_aa;T2T_CP100583.2_5117018_5117953_-1-312_aa  2.59e-03   775    865   91     323    413   91    323    413   91     72   0   90  None
PI  T2T_CP100583.2_3528416_3529351_-1-312_aa;T2T_CP100583.2_5126260_5127171_1-312_aa   1.51e-07     1    710  710       1    264  264      1    264  264    159   0   79  None
PI  T2T_CP100583.2_3528416_3529351_-1-312_aa;T2T_CP100583.2_5126260_5127171_1-312_aa   5.36e-03   769    865   97     317    413   97    317    413   97     76   0   79  None
PI  T2T_CP100583.2_3528416_3529351_-1-312_aa;T2T_CP100583.2_5141513_5142472_1-320_aa   1.79e-10     1    722  722       1    276  276      1    276  276    168   0   99  None
PI  T2T_CP100583.2_3528416_3529351_-1-312_aa;T2T_CP100583.2_5141513_5142472_1-320_aa   6.32e-03   787    865   79     335    413   79    335    413   79     60   0   99  None
PI  T2T_CP100583.2_3528416_3529351_-1-312_aa;T2T_CP100583.2_5162225_5163193_1-350_aa   7.64e-10     1    710  710       1    264  264      1    264  264    159   0   99  None
PI  T2T_CP100583.2_3528416_3529351_-1-312_aa;T2T_CP100583.2_5179217_5180185_-1-323_aa  2.85e-07     1    701  701       1    255  255      1    255  255    152   0   80  None
PI  T2T_CP100583.2_3528416_3529351_-1-312_aa;T2T_CP100583.2_5188847_5189833_1-320_aa   5.15e-03   503    640  138      57    194  138     57    194  138     68   0   89  None
PI  T2T_CP100583.2_3528416_3529351_-1-312_aa;T2T_CP100583.2_5193695_5194657_-1-357_aa  1.15e-09   448    679  232       5    233  229    113    341  229    130   0  118  None
PI  T2T_CP100583.2_3528416_3529351_-1-312_aa;T2T_CP100583.2_5202138_5203100_1-321_aa   1.89e-04   585    710  126     139    264  126    139    264  126     81   0  100  None
PI  T2T_CP100583.2_3528416_3529351_-1-312_aa;T2T_CP100583.2_5202138_5203100_1-321_aa   3.62e-04     1    583  583       1    137  137      1    137  137     77   0  100  None
PI  T2T_CP100583.2_3528416_3529351_-1-312_aa;T2T_CP100583.2_5202138_5203100_1-321_aa   5.74e-03   787    865   79     335    413   79    335    413   79     60   0  100  None
PI  T2T_CP100583.2_3528416_3529351_-1-312_aa;T2T_CP100583.2_5206891_5207850_-1-322_aa  6.85e-04   489    654  166      43    208  166     43    208  166     83   0   88  None
PI  T2T_CP100583.2_3528416_3529351_-1-312_aa;T2T_CP100583.2_5216114_5217049_1-346_aa   3.65e-04   611    710  100     165    264  100    165    264  100     68   0  113  None
PI  T2T_CP100583.2_3528416_3529351_-1-312_aa;T2T_CP100583.2_5216114_5217049_1-346_aa   3.39e-03   497    609  113      51    163  113     51    163  113     56   0  113  None
PI  T2T_CP100583.2_3528416_3529351_-1-312_aa;T2T_CP100583.2_5216114_5217049_1-346_aa   1.03e-02   804    865   62     352    413   62    352    413   62     50   0  113  None
PI  T2T_CP100583.2_3528416_3529351_-1-312_aa;T2T_CP100583.2_5216114_5217049_1-346_aa   4.48e-02   951   1014   64     499    562   64    499    562   64     42   0  113  None
PI  T2T_CP100583.2_3528416_3529351_-1-312_aa;T2T_CP100583.2_5223064_5224026_-1-321_aa  2.78e-06   459    640  182      13    194  182     13    194  182     96   0  111  None
PI  T2T_CP100583.2_3528416_3529351_-1-312_aa;T2T_CP100583.2_5223064_5224026_-1-321_aa  1.97e-03   650    722   73     204    276   73    204    276   73     60   0  111  None
PI  T2T_CP100583.2_3528416_3529351_-1-312_aa;T2T_CP100583.2_5233476_5234459_1-328_aa   6.17e-10   448    710  263       5    264  260      5    264  260    157   0  101  None
PI  T2T_CP100583.2_3528416_3529351_-1-312_aa;T2T_CP100583.2_5240486_5241436_-1-317_aa  5.83e-03     1    565  565       1    119  119      1    119  119     65   0   92  None
PI  T2T_CP100583.2_3528416_3529351_-1-312_aa;T2T_CP100583.2_5240486_5241436_-1-317_aa  7.85e-03   639    722   84     193    276   84    193    276   84     63   0   92  None
PI  T2T_CP100583.2_3528416_3529351_-1-312_aa;T2T_CP100583.2_5249466_5250437_1-308_aa   4.44e-10     1    710  710       1    264  264      1    264  264    159   0  101  None
PI  T2T_CP100583.2_3528416_3529351_-1-312_aa;T2T_CP100583.2_5256460_5257443_-1-328_aa  1.17e-07     1    710  710       1    264  264      1    264  264    159   0   80  None
PI  T2T_CP100583.2_3528416_3529351_-1-312_aa;T2T_CP100583.2_5262712_5263650_-1-313_aa  1.42e-03     1    610  610       1    164  164      1    164  164     91   0   75  None
PI  T2T_CP100583.2_3528416_3529351_-1-312_aa;T2T_CP100583.2_5262712_5263650_-1-313_aa  1.37e-02   775    865   91     323    413   91    323    413   91     72   0   75  None
PI  T2T_CP100583.2_3528416_3529351_-1-312_aa;T2T_CP100583.2_5271112_5272047_1-312_aa   1.49e-05   595    722  128     149    276  128    149    276  128     86   0  112  None
PI  T2T_CP100583.2_3528416_3529351_-1-312_aa;T2T_CP100583.2_5271112_5272047_1-312_aa   3.73e-05     1    593  593       1    147  147      1    147  147     81   0  112  None
PI  T2T_CP100583.2_3528416_3529351_-1-312_aa;T2T_CP100583.2_5279180_5280142_-1-321_aa  4.54e-10     1    700  700       1    254  254      1    254  254    151   0  106  None
PI  T2T_CP100583.2_3528416_3529351_-1-312_aa;T2T_CP100583.2_5290053_5291012_1-320_aa   2.51e-07   448    710  263       5    264  260      5    264  260    157   0   78  None
PI  T2T_CP100583.2_3528416_3529351_-1-312_aa;T2T_CP100583.2_5290053_5291012_1-320_aa   4.33e-02   787    865   79     335    413   79    335    413   79     60   0   78  None
PI  T2T_CP100583.2_3528416_3529351_-1-312_aa;T2T_CP100583.2_5297001_5297963_1-321_aa   1.59e-11     1    721  721       1    275  275      1    275  275    167   0  108  None
PI  T2T_CP100583.2_3528416_3529351_-1-312_aa;T2T_CP100583.2_5310501_5311478_-1-326_aa  1.01e-10     1    722  722       1    276  276      1    276  276    168   0  101  None
PI  T2T_CP100583.2_3528416_3529351_-1-312_aa;T2T_CP100583.2_5320189_5321130_1-314_aa   3.53e-11     1    701  701       1    255  255      1    255  255    152   0  115  None
PI  T2T_CP100583.2_3528416_3529351_-1-312_aa;T2T_CP100583.2_5326531_5327493_1-321_aa   6.50e-09   491    722  232      45    276  232     45    276  232    137   0  105  None
PI  T2T_CP100583.2_3528416_3529351_-1-312_aa;T2T_CP100583.2_5334174_5335109_-1-348_aa  7.27e-09   444    684  241       1    238  238    109    346  238    135   0  106  None
PI  T2T_CP100583.2_3528416_3529351_-1-312_aa;T2T_CP100583.2_5334174_5335109_-1-348_aa  1.61e-03   771    855   85     319    403   85    427    511   85     64   0  106  None
PI  T2T_CP100583.2_3528416_3529351_-1-312_aa;T2T_CP100583.2_5334174_5335109_-1-348_aa  4.25e-02  1141   1195   55     677    731   55    785    839   55     45   0  106  None
PI  T2T_CP100583.2_3528416_3529351_-1-312_aa;T2T_CP100583.2_5344603_5345565_1-321_aa   4.22e-10     1    722  722       1    276  276      1    276  276    168   0   96  None
PI  T2T_CP100583.2_3528416_3529351_-1-312_aa;T2T_CP100583.2_5359303_5360262_1-337_aa   5.95e-09     1    700  700       1    254  254      1    254  254    151   0   96  None
PI  T2T_CP100583.2_3528416_3529351_-1-312_aa;T2T_CP100583.2_5368794_5369723_-1-312_aa  2.38e-11     1    722  722       1    276  276      1    276  276    168   0  106  None
PI  T2T_CP100583.2_3528416_3529351_-1-312_aa;T2T_CP100583.2_5377736_5378719_1-319_aa   1.00e-09     1    710  710       1    264  264      1    264  264    159   0   98  None
PI  T2T_CP100583.2_3528416_3529351_-1-312_aa;T2T_CP100583.2_5384491_5385474_-1-328_aa  3.93e-06     1    640  640       1    194  194      1    194  194    107   0   98  None
PI  T2T_CP100583.2_3528416_3529351_-1-312_aa;T2T_CP100583.2_5384491_5385474_-1-328_aa  3.37e-02  1141   1201   61     677    737   61    677    737   61     50   0   98  None
PI  T2T_CP100583.2_3528416_3529351_-1-312_aa;T2T_CP100583.2_5395041_5396000_1-320_aa   3.04e-09     1    722  722       1    276  276      1    276  276    168   0   89  None
PI  T2T_CP100583.2_3528416_3529351_-1-312_aa;T2T_CP100583.2_5395041_5396000_1-320_aa   1.21e-02   785    865   81     333    413   81    333    413   81     62   0   89  None
PI  T2T_CP100583.2_3528416_3529351_-1-312_aa;T2T_CP100583.2_5411987_5412946_1-343_aa   1.88e-08     1    710  710       1    264  264      1    264  264    159   0   87  None
PI  T2T_CP100583.2_3528416_3529351_-1-312_aa;T2T_CP100583.2_5442729_5443685_-1-345_aa  2.71e-08   444    701  258       1    255  255     79    333  255    151   0   90  None
PI  T2T_CP100583.2_3528416_3529351_-1-312_aa;T2T_CP100583.2_5453234_5454193_-1-320_aa  1.05e-04   514    670  157      68    224  157     68    224  157     79   0  107  None
PI  T2T_CP100583.2_3528416_3529351_-1-312_aa;T2T_CP100583.2_5470730_5471671_1-328_aa   4.76e-08   448    722  275       5    276  272      5    276  272    166   0   80  None
PI  T2T_CP100583.2_3528416_3529351_-1-312_aa;T2T_CP100583.2_5470730_5471671_1-328_aa   4.77e-03   769    865   97     317    413   97    317    413   97     76   0   80  None
PI  T2T_CP100583.2_3528416_3529351_-1-312_aa;T2T_CP100583.2_5476832_5477767_-1-294_aa  1.49e-10     1    710  710       1    264  264      1    264  264    159   0  105  None
PI  T2T_CP100583.2_3528416_3529351_-1-312_aa;T2T_CP100583.2_5485773_5486744_1-324_aa   4.95e-10   456    722  267      10    276  267     10    276  267    160   0  100  None
PI  T2T_CP100583.2_3528416_3529351_-1-312_aa;T2T_CP100583.2_5493669_5494631_-1-321_aa  7.42e-12     1    722  722       1    276  276      1    276  276    168   0  110  None
PI  T2T_CP100583.2_3528416_3529351_-1-312_aa;T2T_CP100583.2_5493669_5494631_-1-321_aa  1.51e-03   785    865   81     333    413   81    333    413   81     62   0  110  None
PI  T2T_CP100583.2_3528416_3529351_-1-312_aa;T2T_CP100583.2_5499880_5500860_-1-314_aa  4.48e-06   562    722  161     116    276  161    116    276  161    104   0  100  None
PI  T2T_CP100583.2_3528416_3529351_-1-312_aa;T2T_CP100583.2_5499880_5500860_-1-314_aa  3.53e-03     1    560  560       1    114  114      1    114  114     63   0  100  None
PI  T2T_CP100583.2_3528416_3529351_-1-312_aa;T2T_CP100583.2_5508571_5509482_1-312_aa   1.74e-03   595    722  128     149    276  128    149    276  128     86   0   78  None
PI  T2T_CP100583.2_3528416_3529351_-1-312_aa;T2T_CP100583.2_5508571_5509482_1-312_aa   3.23e-03     1    593  593       1    147  147      1    147  147     81   0   78  None
PI  T2T_CP100583.2_3528416_3529351_-1-312_aa;T2T_CP100583.2_5517309_5518268_-1-320_aa  1.02e-03   601    722  122     155    276  122    155    276  122     82   0   86  None
PI  T2T_CP100583.2_3528416_3529351_-1-312_aa;T2T_CP100583.2_5517309_5518268_-1-320_aa  2.35e-03   769    865   97     317    413   97    317    413   97     76   0   86  None
PI  T2T_CP100583.2_3528416_3529351_-1-312_aa;T2T_CP100583.2_5517309_5518268_-1-320_aa  1.23e-02     1    562  562       1    116  116      1    116  116     64   0   86  None
PI  T2T_CP100583.2_3528416_3529351_-1-312_aa;T2T_CP100583.2_5525882_5526823_-1-314_aa  5.42e-06   502    680  179      56    234  179     56    234  179     95   0  108  None
PI  T2T_CP100583.2_3528416_3529351_-1-312_aa;T2T_CP100583.2_5525882_5526823_-1-314_aa  4.39e-02   812    865   54     360    413   54    360    413   54     44   0  108  None
PI  T2T_CP100583.2_3528416_3529351_-1-312_aa;T2T_CP100583.2_5534271_5535206_1-348_aa   3.99e-04   448    638  191       5    192  188      5    192  188    103   0   74  None
PI  T2T_CP100583.2_3528416_3529351_-1-312_aa;T2T_CP100583.2_5544225_5545160_1-312_aa   1.06e-07     1    701  701       1    255  255      1    255  255    152   0   84  None
PI  T2T_CP100583.2_3528416_3529351_-1-312_aa;T2T_CP100583.2_5550634_5551593_-1-320_aa  9.49e-04   568    710  143     122    264  143    122    264  143     92   0   77  None
PI  T2T_CP100583.2_3528416_3529351_-1-312_aa;T2T_CP100583.2_5550634_5551593_-1-320_aa  4.73e-02   787    865   79     335    413   79    335    413   79     60   0   77  None
PI  T2T_CP100583.2_3528416_3529351_-1-312_aa;T2T_CP100583.2_5560476_5561459_1-354_aa   1.23e-04     1    610  610       1    164  164      1    164  164     91   0   92  None
PI  T2T_CP100583.2_3528416_3529351_-1-312_aa;T2T_CP100583.2_5560476_5561459_1-354_aa   1.14e-03   612    722  111     166    276  111    166    276  111     76   0   92  None
PI  T2T_CP100583.2_3528416_3529351_-1-312_aa;T2T_CP100583.2_5560476_5561459_1-354_aa   1.05e-02   786    865   80     334    413   80    334    413   80     61   0   92  None
PI  T2T_CP100583.2_3528416_3529351_-1-312_aa;T2T_CP100583.2_5569088_5570056_-1-323_aa  4.28e-05   471    654  184      25    208  184     25    208  184     92   0   98  None
PI  T2T_CP100583.2_3528416_3529351_-1-312_aa;T2T_CP100583.2_5577814_5578785_1-324_aa   2.39e-10     1    722  722       1    276  276      1    276  276    168   0   98  None
PI  T2T_CP100583.2_3528416_3529351_-1-312_aa;T2T_CP100583.2_5596579_5597547_1-323_aa   1.78e-04     1    640  640       1    194  194      1    194  194    107   0   76  None
PI  T2T_CP100583.2_3528416_3529351_-1-312_aa;T2T_CP100583.2_5610017_5610976_-1-323_aa  8.72e-06   567    722  156     121    276  156    121    276  156    102   0   98  None
PI  T2T_CP100583.2_3528416_3529351_-1-312_aa;T2T_CP100583.2_5610017_5610976_-1-323_aa  3.14e-03     1    565  565       1    119  119      1    119  119     65   0   98  None
PI  T2T_CP100583.2_3528416_3529351_-1-312_aa;T2T_CP100583.2_5617999_5618925_1-309_aa   3.74e-06     1    654  654       1    208  208      1    208  208    112   0   94  None
PI  T2T_CP100583.2_3528416_3529351_-1-312_aa;T2T_CP100583.2_5627621_5628574_1-318_aa   2.30e-09     1    722  722       1    276  276      1    276  276    168   0   90  None
PI  T2T_CP100583.2_3528416_3529351_-1-312_aa;T2T_CP100583.2_5636652_5637620_-1-323_aa  1.24e-06     1    701  701       1    255  255      1    255  255    152   0   74  None
PI  T2T_CP100583.2_3528416_3529351_-1-312_aa;T2T_CP100583.2_5644003_5644971_1-346_aa   1.23e-04   448    617  170       5    171  167      5    171  167     93   0   90  None
PI  T2T_CP100583.2_3528416_3529351_-1-312_aa;T2T_CP100583.2_5644003_5644971_1-346_aa   3.02e-02   656    722   67     210    276   67    210    276   67     55   0   90  None
PI  T2T_CP100583.2_3528416_3529351_-1-312_aa;T2T_CP100583.2_5651053_5652036_-1-328_aa  1.28e-08     1    689  689       1    243  243      1    243  243    140   0  100  None
PI  T2T_CP100583.2_3528416_3529351_-1-312_aa;T2T_CP100583.2_5660114_5661052_1-347_aa   3.73e-03   656    722   67     210    276   67    210    276   67     55   0  114  None
PI  T2T_CP100583.2_3528416_3529351_-1-312_aa;T2T_CP100583.2_5660114_5661052_1-347_aa   1.15e-02   461    557   97      15    111   97     15    111   97     49   0  114  None
PI  T2T_CP100583.2_3528416_3529351_-1-312_aa;T2T_CP100583.2_5660114_5661052_1-347_aa   1.15e-02   559    654   96     113    208   96    113    208   96     49   0  114  None
PI  T2T_CP100583.2_3528416_3529351_-1-312_aa;T2T_CP100583.2_5666373_5667335_1-321_aa   4.11e-10   457    701  245      11    255  245     11    255  245    143   0  112  None
PI  T2T_CP100583.2_3528416_3529351_-1-312_aa;T2T_CP100583.2_5666373_5667335_1-321_aa   4.91e-04   780    865   86     328    413   86    328    413   86     67   0  112  None
PI  T2T_CP100583.2_3528416_3529351_-1-312_aa;T2T_CP100583.2_5675197_5676132_-1-339_aa  3.69e-07   444    710  267       1    264  264     82    345  264    158   0   76  None
PI  T2T_CP100583.2_3528416_3529351_-1-312_aa;T2T_CP100583.2_5684654_5685568_1-305_aa   1.96e-10     1    710  710       1    264  264      1    264  264    159   0  104  None
PI  T2T_CP100583.2_3528416_3529351_-1-312_aa;T2T_CP100583.2_5684654_5685568_1-305_aa   2.78e-03   785    865   81     333    413   81    333    413   81     62   0  104  None
PI  T2T_CP100583.2_3528416_3529351_-1-312_aa;T2T_CP100583.2_5689383_5690369_-1-322_aa  6.93e-04     1    595  595       1    149  149      1    149  149     82   0   89  None
PI  T2T_CP100583.2_3528416_3529351_-1-312_aa;T2T_CP100583.2_5702042_5703001_1-320_aa   5.36e-08   471    722  252      25    276  252     25    276  252    148   0   89  None
PI  T2T_CP100583.2_3528416_3529351_-1-312_aa;T2T_CP100583.2_5707387_5708349_1-321_aa   1.00e-09     1    710  710       1    264  264      1    264  264    159   0   98  None
PI  T2T_CP100583.2_3528416_3529351_-1-312_aa;T2T_CP100583.2_5707387_5708349_1-321_aa   2.47e-04   763    865  103     311    413  103    311    413  103     81   0   98  None
PI  T2T_CP100583.2_3528416_3529351_-1-312_aa;T2T_CP100583.2_5712125_5712964_-1-323_aa  1.01e-09   453    710  258       7    264  258      7    264  258    154   0  101  None
PI  T2T_CP100583.2_3528416_3529351_-1-312_aa;T2T_CP100583.2_5712125_5712964_-1-323_aa  1.64e-02   796    865   70     344    413   70    344    413   70     53   0  101  None
PI  T2T_CP100583.2_3528416_3529351_-1-312_aa;T2T_CP100583.2_5722417_5723367_1-320_aa   1.89e-04   602    722  121     156    276  121    156    276  121     81   0  100  None
PI  T2T_CP100583.2_3528416_3529351_-1-312_aa;T2T_CP100583.2_5722417_5723367_1-320_aa   1.78e-02   796    865   70     344    413   70    344    413   70     53   0  100  None
PI  T2T_CP100583.2_3528416_3529351_-1-312_aa;T2T_CP100583.2_5729728_5730663_1-312_aa   4.32e-06     1    673  673       1    227  227      1    227  227    126   0   83  None
PI  T2T_CP100583.2_3528416_3529351_-1-312_aa;T2T_CP100583.2_5735486_5736448_-1-366_aa  4.20e-08   504    710  207      58    264  207    193    399  207    119   0  111  None
PI  T2T_CP100583.2_3528416_3529351_-1-312_aa;T2T_CP100583.2_5744064_5745005_-1-343_aa  1.16e-08   448    680  233       5    234  230     92    321  230    131   0  107  None
PI  T2T_CP100583.2_3528416_3529351_-1-312_aa;T2T_CP100583.2_5744064_5745005_-1-343_aa  1.40e-02   803    865   63     351    413   63    438    500   63     51   0  107  None
PI  T2T_CP100583.2_3528416_3529351_-1-312_aa;T2T_CP100583.2_5747982_5748941_-1-320_aa  8.50e-09     1    701  701       1    255  255      1    255  255    152   0   94  None
PI  T2T_CP100583.2_3528416_3529351_-1-312_aa;T2T_CP100583.2_5747982_5748941_-1-320_aa  3.93e-02   803    865   63     351    413   63    351    413   63     51   0   94  None
PI  T2T_CP100583.2_3528416_3529351_-1-312_aa;T2T_CP100583.2_5757729_5758643_1-328_aa   1.96e-10     1    710  710       1    264  264      1    264  264    159   0  104  None
PI  T2T_CP100583.2_3528416_3529351_-1-312_aa;T2T_CP100583.2_5757729_5758643_1-328_aa   1.28e-02   796    865   70     344    413   70    344    413   70     53   0  104  None
PI  T2T_CP100583.2_3528416_3529351_-1-312_aa;T2T_CP100583.2_5769555_5770514_1-369_aa   3.74e-07     1    697  697       1    251  251      1    251  251    148   0   81  None
PI  T2T_CP100583.2_3528416_3529351_-1-312_aa;T2T_CP100583.2_5777793_5778728_-1-348_aa  1.71e-07   444    710  267       1    264  264    109    372  264    158   0   79  None
PI  T2T_CP100583.2_3528416_3529351_-1-312_aa;T2T_CP100583.2_5786227_5787186_1-320_aa   1.17e-06     1    710  710       1    264  264      1    264  264    159   0   71  None
PI  T2T_CP100583.2_3528416_3529351_-1-312_aa;T2T_CP100583.2_5795722_5796657_-1-312_aa  1.51e-04     1    634  634       1    188  188      1    188  188    103   0   80  None
PI  T2T_CP100583.2_3528416_3529351_-1-312_aa;T2T_CP100583.2_5795722_5796657_-1-312_aa  2.19e-02   636    722   87     190    276   87    190    276   87     64   0   80  None
PI  T2T_CP100583.2_3528416_3529351_-1-312_aa;T2T_CP100583.2_5805758_5806693_1-339_aa   1.71e-05   471    654  184      25    208  184     25    208  184     92   0  104  None
PI  T2T_CP100583.2_3528416_3529351_-1-312_aa;T2T_CP100583.2_5805758_5806693_1-339_aa   9.11e-03   656    722   67     210    276   67    210    276   67     55   0  104  None
PI  T2T_CP100583.2_3528416_3529351_-1-312_aa;T2T_CP100583.2_5805758_5806693_1-339_aa   4.13e-02  1129   1189   61     665    725   61    665    725   61     46   0  104  None
PI  T2T_CP100583.2_3528416_3529351_-1-312_aa;T2T_CP100583.2_5825504_5826472_1-323_aa   1.18e-10     1    692  692       1    246  246      1    246  246    143   0  117  None
PI  T2T_CP100583.2_3528416_3529351_-1-312_aa;T2T_CP100583.2_5825504_5826472_1-323_aa   4.16e-02   817    865   49     365    413   49    365    413   49     41   0  117  None
PI  T2T_CP100583.2_3528416_3529351_-1-312_aa;T2T_CP100583.2_5833310_5834245_-1-338_aa  1.15e-09   444    722  279       1    276  276     79    354  276    167   0   93  None
PI  T2T_CP100583.2_3528416_3529351_-1-312_aa;T2T_CP100583.2_5833310_5834245_-1-338_aa  1.11e-02   787    865   79     335    413   79    413    491   79     60   0   93  None
PI  T2T_CP100583.2_3528416_3529351_-1-312_aa;T2T_CP100583.2_5842561_5843544_1-319_aa   6.31e-05     1    600  600       1    154  154      1    154  154     86   0  102  None
PI  T2T_CP100583.2_3528416_3529351_-1-312_aa;T2T_CP100583.2_5842561_5843544_1-319_aa   6.46e-04   602    710  109     156    264  109    156    264  109     72   0  102  None
PI  T2T_CP100583.2_3528416_3529351_-1-312_aa;T2T_CP100583.2_5842561_5843544_1-319_aa   1.78e-02   769    841   73     317    389   73    317    389   73     52   0  102  None
PI  T2T_CP100583.2_3528416_3529351_-1-312_aa;T2T_CP100583.2_5849310_5850293_-1-328_aa  7.03e-09     1    722  722       1    276  276      1    276  276    168   0   86  None
PI  T2T_CP100583.2_3528416_3529351_-1-312_aa;T2T_CP100583.2_5872376_5873344_-1-323_aa  1.39e-02   521    666  146      75    220  146     75    220  146     71   0   76  None
PI  T2T_CP100583.2_3528416_3529351_-1-312_aa;T2T_CP100583.2_5881030_5881995_1-322_aa   1.52e-09     1    721  721       1    275  275      1    275  275    167   0   92  None
PI  T2T_CP100583.2_3528416_3529351_-1-312_aa;T2T_CP100583.2_5881030_5881995_1-322_aa   4.58e-02   803    865   63     351    413   63    357    419   63     51   0   92  None
PI  T2T_CP100583.2_3528416_3529351_-1-312_aa;T2T_CP100583.2_5888602_5889528_-1-309_aa  1.78e-03   650    722   73     204    276   73    195    267   73     60   0  112  None
PI  T2T_CP100583.2_3528416_3529351_-1-312_aa;T2T_CP100583.2_5888602_5889528_-1-309_aa  1.61e-02   547    640   94     101    194   94    101    194   94     48   0  112  None
PI  T2T_CP100583.2_3528416_3529351_-1-312_aa;T2T_CP100583.2_5908656_5909615_1-323_aa   6.18e-06   534    701  168      88    255  168     88    255  168     98   0  104  None
PI  T2T_CP100583.2_3528416_3529351_-1-312_aa;T2T_CP100583.2_5908656_5909615_1-323_aa   1.79e-02     1    530  530       1     84   84      1     84   84     51   0  104  None
PI  T2T_CP100583.2_3528416_3529351_-1-312_aa;T2T_CP100583.2_5917132_5918058_-1-312_aa  2.91e-02   448    530   83       5     84   80      5     84   80     49   0  102  None
PI  T2T_CP100583.2_3528416_3529351_-1-312_aa;T2T_CP100583.2_5927135_5928097_1-321_aa   2.23e-06   583    722  140     137    276  140    137    276  140     92   0  117  None
PI  T2T_CP100583.2_3528416_3529351_-1-312_aa;T2T_CP100583.2_5927135_5928097_1-321_aa   6.14e-03     1    530  530       1     84   84      1     84   84     51   0  117  None
PI  T2T_CP100583.2_3528416_3529351_-1-312_aa;T2T_CP100583.2_5934491_5935417_-1-309_aa  1.78e-03   650    722   73     204    276   73    195    267   73     60   0  112  None
PI  T2T_CP100583.2_3528416_3529351_-1-312_aa;T2T_CP100583.2_5934491_5935417_-1-309_aa  1.61e-02   547    640   94     101    194   94    101    194   94     48   0  112  None
PI  T2T_CP100583.2_3528416_3529351_-1-312_aa;T2T_CP100583.2_5950534_5951517_-1-328_aa  5.47e-05     1    600  600       1    154  154      1    154  154     86   0  103  None
PI  T2T_CP100583.2_3528416_3529351_-1-312_aa;T2T_CP100583.2_5950534_5951517_-1-328_aa  4.43e-02   640    701   62     194    255   62    194    255   62     46   0  103  None
PI  T2T_CP100583.2_3528416_3529351_-1-312_aa;T2T_CP100583.2_5960184_5961140_1-319_aa   1.29e-02     1    553  553       1    107  107      1    107  107     59   0   93  None
PI  T2T_CP100583.2_3528416_3529351_-1-312_aa;T2T_CP100583.2_5960184_5961140_1-319_aa   1.50e-02   787    863   77     335    411   77    332    408   77     58   0   93  None
PI  T2T_CP100583.2_3528416_3529351_-1-312_aa;T2T_CP100583.2_5970430_5971440_1-337_aa   7.47e-04   594    710  117     148    264  117    148    264  117     78   0   93  None
PI  T2T_CP100583.2_3528416_3529351_-1-312_aa;T2T_CP100583.2_5970430_5971440_1-337_aa   2.14e-03     1    575  575       1    129  129      1    129  129     71   0   93  None
PI  T2T_CP100583.2_3528416_3529351_-1-312_aa;T2T_CP100583.2_5975884_5976843_1-320_aa   1.95e-03   448    600  153       5    154  150      5    154  150     84   0   79  None
PI  T2T_CP100583.2_3528416_3529351_-1-312_aa;T2T_CP100583.2_5985103_5986065_-1-359_aa  4.47e-03   521    638  118      75    192  118    189    306  118     56   0  110  None
PI  T2T_CP100583.2_3528416_3529351_-1-312_aa;T2T_CP100583.2_5992930_5993865_1-312_aa   3.17e-04   787    865   79     335    413   79    332    410   79     60   0  129  None
PI  T2T_CP100583.2_3528416_3529351_-1-312_aa;T2T_CP100583.2_5992930_5993865_1-312_aa   9.29e-04   453    554  102       7    108  102      7    108  102     55   0  129  None
PI  T2T_CP100583.2_3528416_3529351_-1-312_aa;T2T_CP100583.2_5992930_5993865_1-312_aa   1.77e-03   650    711   62     204    265   62    204    265   62     52   0  129  None
PI  T2T_CP100583.2_3528416_3529351_-1-312_aa;T2T_CP100588.2_1746702_1747685_-1-320_aa  1.49e-05   506    657  152      60    211  152     60    211  152     73   0  131  None
PI  T2T_CP100583.2_3528416_3529351_-1-312_aa;T2T_CP100588.2_1746702_1747685_-1-320_aa  1.64e-02     1    504  504       1     58   58      1     58   58     41   0  131  None
PI  T2T_CP100583.2_3528416_3529351_-1-312_aa;T2T_CP100588.2_1746702_1747685_-1-320_aa  3.13e-02   796    850   55     344    398   55    344    398   55     38   0  131  None
PI  T2T_CP100583.2_3528416_3529351_-1-312_aa;T2T_CP100588.2_1879511_1880494_1-320_aa   1.49e-05   506    657  152      60    211  152     60    211  152     73   0  131  None
PI  T2T_CP100583.2_3528416_3529351_-1-312_aa;T2T_CP100588.2_1879511_1880494_1-320_aa   1.64e-02     1    504  504       1     58   58      1     58   58     41   0  131  None
PI  T2T_CP100583.2_3528416_3529351_-1-312_aa;T2T_CP100588.2_1915137_1916123_-1-329_aa  1.70e-05   506    657  152      60    211  152     87    238  152     73   0  130  None
PI  T2T_CP100583.2_3528416_3529351_-1-312_aa;T2T_CP100588.2_1915137_1916123_-1-329_aa  2.17e-02   444    504   61       1     58   58     28     85   58     40   0  130  None
PI  T2T_CP100583.2_3528416_3529351_-1-312_aa;T2T_CP100588.2_1915137_1916123_-1-329_aa  3.33e-02   796    850   55     344    398   55    371    425   55     38   0  130  None
PI  T2T_CP100583.2_3528416_3529351_-1-312_aa;T2T_CP100588.2_1931919_1932902_1-320_aa   1.70e-05   506    657  152      60    211  152     60    211  152     73   0  130  None
PI  T2T_CP100583.2_3528416_3529351_-1-312_aa;T2T_CP100588.2_1931919_1932902_1-320_aa   3.33e-02   796    850   55     344    398   55    344    398   55     38   0  130  None
PI  T2T_CP100583.2_3528416_3529351_-1-312_aa;T2T_CP100588.2_1947669_1948655_1-329_aa   1.49e-05   506    657  152      60    211  152     60    211  152     73   0  131  None
PI  T2T_CP100583.2_3528416_3529351_-1-312_aa;T2T_CP100588.2_1947669_1948655_1-329_aa   1.64e-02     1    504  504       1     58   58      1     58   58     41   0  131  None
PI  T2T_CP100583.2_3528416_3529351_-1-312_aa;T2T_CP100588.2_1967263_1968249_1-329_aa   1.49e-05   506    657  152      60    211  152     60    211  152     73   0  131  None
PI  T2T_CP100583.2_3528416_3529351_-1-312_aa;T2T_CP100588.2_1967263_1968249_1-329_aa   3.13e-02   796    850   55     344    398   55    344    398   55     38   0  131  None
PI  T2T_CP100583.2_3528416_3529351_-1-312_aa;T2T_CP100588.2_1981896_1982882_-1-329_aa  1.49e-05   506    657  152      60    211  152     87    238  152     73   0  131  None
PI  T2T_CP100583.2_3528416_3529351_-1-312_aa;T2T_CP100588.2_1981896_1982882_-1-329_aa  2.03e-02   444    504   61       1     58   58     28     85   58     40   0  131  None
PI  T2T_CP100583.2_3528416_3529351_-1-312_aa;T2T_CP100588.2_1981896_1982882_-1-329_aa  3.13e-02   796    850   55     344    398   55    371    425   55     38   0  131  None
PI  T2T_CP100583.2_3528416_3529351_-1-312_aa;T2T_CP100588.2_1995620_1996606_-1-329_aa  1.70e-05   506    657  152      60    211  152     87    238  152     73   0  130  None
PI  T2T_CP100583.2_3528416_3529351_-1-312_aa;T2T_CP100588.2_1995620_1996606_-1-329_aa  2.17e-02   444    504   61       1     58   58     28     85   58     40   0  130  None
PI  T2T_CP100583.2_3528416_3529351_-1-312_aa;T2T_CP100588.2_1995620_1996606_-1-329_aa  3.33e-02   796    850   55     344    398   55    371    425   55     38   0  130  None
PI  T2T_CP100583.2_3528416_3529351_-1-312_aa;T2T_CP100588.2_2027902_2028888_1-329_aa   1.49e-05   506    657  152      60    211  152     60    211  152     73   0  131  None
PI  T2T_CP100583.2_3528416_3529351_-1-312_aa;T2T_CP100588.2_2027902_2028888_1-329_aa   1.64e-02     1    504  504       1     58   58      1     58   58     41   0  131  None
PI  T2T_CP100583.2_3528416_3529351_-1-312_aa;T2T_CP100588.2_2078727_2079713_-1-329_aa  1.70e-05   506    657  152      60    211  152     87    238  152     73   0  130  None
PI  T2T_CP100583.2_3528416_3529351_-1-312_aa;T2T_CP100588.2_2078727_2079713_-1-329_aa  2.17e-02   444    504   61       1     58   58     28     85   58     40   0  130  None
PI  T2T_CP100583.2_3528416_3529351_-1-312_aa;T2T_CP100588.2_2078727_2079713_-1-329_aa  3.33e-02   796    850   55     344    398   55    371    425   55     38   0  130  None
PI  T2T_CP100583.2_3528416_3529351_-1-312_aa;T2T_CP100588.2_2107020_2108006_1-329_aa   1.49e-05   506    657  152      60    211  152     60    211  152     73   0  131  None
PI  T2T_CP100583.2_3528416_3529351_-1-312_aa;T2T_CP100588.2_2138811_2139797_1-329_aa   1.49e-05   506    657  152      60    211  152     60    211  152     73   0  131  None
PI  T2T_CP100583.2_3528416_3529351_-1-312_aa;T2T_CP100588.2_2138811_2139797_1-329_aa   3.13e-02   796    850   55     344    398   55    344    398   55     38   0  131  None
PI  T2T_CP100583.2_3528416_3529351_-1-312_aa;T2T_CP100588.2_2153440_2154426_-1-329_aa  1.49e-05   506    657  152      60    211  152     87    238  152     73   0  131  None
PI  T2T_CP100583.2_3528416_3529351_-1-312_aa;T2T_CP100588.2_2153440_2154426_-1-329_aa  2.03e-02   444    504   61       1     58   58     28     85   58     40   0  131  None
PI  T2T_CP100583.2_3528416_3529351_-1-312_aa;T2T_CP100588.2_2153440_2154426_-1-329_aa  3.13e-02   796    850   55     344    398   55    371    425   55     38   0  131  None
PI  T2T_CP100583.2_3528416_3529351_-1-312_aa;T2T_CP100588.2_2167138_2168124_-1-329_aa  1.70e-05   506    657  152      60    211  152     87    238  152     73   0  130  None
PI  T2T_CP100583.2_3528416_3529351_-1-312_aa;T2T_CP100588.2_2167138_2168124_-1-329_aa  2.17e-02   444    504   61       1     58   58     28     85   58     40   0  130  None
PI  T2T_CP100583.2_3528416_3529351_-1-312_aa;T2T_CP100588.2_2167138_2168124_-1-329_aa  3.33e-02   796    850   55     344    398   55    371    425   55     38   0  130  None
PI  T2T_CP100583.2_3528416_3529351_-1-312_aa;T2T_CP100588.2_2185849_2186835_-1-329_aa  1.64e-02   579    657   79     133    211   79    160    238   79     41   0  131  None
PI  T2T_CP100583.2_3528416_3529351_-1-312_aa;T2T_CP100588.2_2185849_2186835_-1-329_aa  3.13e-02   796    850   55     344    398   55    371    425   55     38   0  131  None
PI  T2T_CP100583.2_3528416_3529351_-1-312_aa;T2T_CP100588.2_2204178_2205164_-1-329_aa  1.49e-05   506    657  152      60    211  152     87    238  152     73   0  131  None
PI  T2T_CP100583.2_3528416_3529351_-1-312_aa;T2T_CP100588.2_2204178_2205164_-1-329_aa  3.13e-02   796    850   55     344    398   55    371    425   55     38   0  131  None
PI  T2T_CP100583.2_3528416_3529351_-1-312_aa;T2T_CP100588.2_2249125_2250111_1-329_aa   1.70e-05   506    657  152      60    211  152     60    211  152     73   0  130  None
PI  T2T_CP100583.2_3528416_3529351_-1-312_aa;T2T_CP100588.2_2249125_2250111_1-329_aa   1.75e-02     1    504  504       1     58   58      1     58   58     41   0  130  None
PI  T2T_CP100583.2_3528416_3529351_-1-312_aa;T2T_CP100588.2_2305892_2306878_1-329_aa   1.93e-05   506    657  152      60    211  152     60    211  152     73   0  129  None
PI  T2T_CP100583.2_3528416_3529351_-1-312_aa;T2T_CP100588.2_2305892_2306878_1-329_aa   1.87e-02     1    504  504       1     58   58      1     58   58     41   0  129  None
PI  T2T_CP100583.2_3528416_3529351_-1-312_aa;T2T_CP100588.2_2334641_2335624_-1-345_aa  1.49e-05   506    657  152      60    211  152     87    238  152     73   0  131  None
PI  T2T_CP100583.2_3528416_3529351_-1-312_aa;T2T_CP100588.2_2334641_2335624_-1-345_aa  2.03e-02   444    504   61       1     58   58     28     85   58     40   0  131  None
PI  T2T_CP100583.2_3528416_3529351_-1-312_aa;T2T_CP100588.2_2334641_2335624_-1-345_aa  3.13e-02   796    850   55     344    398   55    371    425   55     38   0  131  None
PI  T2T_CP100583.2_3528416_3529351_-1-312_aa;T2T_CP100588.2_2376351_2377337_-1-329_aa  1.15e-05   506    657  152      60    211  152     87    238  152     73   0  133  None
PI  T2T_CP100583.2_3528416_3529351_-1-312_aa;T2T_CP100588.2_2376351_2377337_-1-329_aa  1.78e-02   444    504   61       1     58   58     28     85   58     40   0  133  None
PI  T2T_CP100583.2_3528416_3529351_-1-312_aa;T2T_CP100588.2_2376351_2377337_-1-329_aa  2.76e-02   796    850   55     344    398   55    371    425   55     38   0  133  None
PI  T2T_CP100583.2_3528416_3529351_-1-312_aa;T2T_CP100588.2_2417267_2418250_1-320_aa   3.20e-04   540    657  118      94    211  118     94    211  118     59   0  131  None
PI  T2T_CP100583.2_3528416_3529351_-1-312_aa;T2T_CP100588.2_2417267_2418250_1-320_aa   1.64e-02     1    504  504       1     58   58      1     58   58     41   0  131  None
PI  T2T_CP100583.2_3528416_3529351_-1-312_aa;T2T_CP100588.2_2417267_2418250_1-320_aa   3.13e-02   796    850   55     344    398   55    344    398   55     38   0  131  None
PI  T2T_CP100583.2_3528416_3529351_-1-312_aa;T2T_CP100588.2_2435573_2436559_-1-329_aa  1.70e-05   506    657  152      60    211  152     87    238  152     73   0  130  None
PI  T2T_CP100583.2_3528416_3529351_-1-312_aa;T2T_CP100588.2_2435573_2436559_-1-329_aa  2.17e-02   444    504   61       1     58   58     28     85   58     40   0  130  None
PI  T2T_CP100583.2_3528416_3529351_-1-312_aa;T2T_CP100588.2_2435573_2436559_-1-329_aa  3.33e-02   796    850   55     344    398   55    371    425   55     38   0  130  None
PI  T2T_CP100583.2_3528416_3529351_-1-312_aa;T2T_CP100588.2_2454337_2455323_-1-329_aa  1.49e-05   506    657  152      60    211  152     87    238  152     73   0  131  None
PI  T2T_CP100583.2_3528416_3529351_-1-312_aa;T2T_CP100588.2_2454337_2455323_-1-329_aa  2.03e-02   444    504   61       1     58   58     28     85   58     40   0  131  None
PI  T2T_CP100583.2_3528416_3529351_-1-312_aa;T2T_CP100588.2_2454337_2455323_-1-329_aa  3.13e-02   796    850   55     344    398   55    371    425   55     38   0  131  None
PI  T2T_CP100583.2_3528416_3529351_-1-312_aa;T2T_CP100588.2_2494873_2495859_-1-329_aa  1.70e-05   506    657  152      60    211  152     87    238  152     73   0  130  None
PI  T2T_CP100583.2_3528416_3529351_-1-312_aa;T2T_CP100588.2_2494873_2495859_-1-329_aa  2.17e-02   444    504   61       1     58   58     28     85   58     40   0  130  None
PI  T2T_CP100583.2_3528416_3529351_-1-312_aa;T2T_CP100588.2_2494873_2495859_-1-329_aa  3.33e-02   796    850   55     344    398   55    371    425   55     38   0  130  None
PI  T2T_CP100583.2_3528416_3529351_-1-312_aa;T2T_CP100588.2_2556019_2557002_1-320_aa   2.19e-05   506    657  152      60    211  152     60    211  152     73   0  128  None
PI  T2T_CP100583.2_3528416_3529351_-1-312_aa;T2T_CP100588.2_2556019_2557002_1-320_aa   2.01e-02     1    504  504       1     58   58      1     58   58     41   0  128  None
PI  T2T_CP100583.2_3528416_3529351_-1-312_aa;T2T_CP100588.2_2556019_2557002_1-320_aa   3.77e-02   796    850   55     344    398   55    344    398   55     38   0  128  None
PI  T2T_CP100583.2_3528416_3529351_-1-312_aa;T2T_CP100588.2_2573948_2574934_-1-329_aa  1.70e-05   506    657  152      60    211  152     87    238  152     73   0  130  None
PI  T2T_CP100583.2_3528416_3529351_-1-312_aa;T2T_CP100588.2_2573948_2574934_-1-329_aa  2.17e-02   444    504   61       1     58   58     28     85   58     40   0  130  None
PI  T2T_CP100583.2_3528416_3529351_-1-312_aa;T2T_CP100588.2_2573948_2574934_-1-329_aa  3.33e-02   796    850   55     344    398   55    371    425   55     38   0  130  None
PI  T2T_CP100583.2_3528416_3529351_-1-312_aa;T2T_CP100588.2_2590840_2591826_1-329_aa   1.93e-05   506    657  152      60    211  152     60    211  152     73   0  129  None
PI  T2T_CP100583.2_3528416_3529351_-1-312_aa;T2T_CP100588.2_2590840_2591826_1-329_aa   1.87e-02     1    504  504       1     58   58      1     58   58     41   0  129  None
PI  T2T_CP100583.2_3528416_3529351_-1-312_aa;T2T_CP100588.2_2590840_2591826_1-329_aa   3.55e-02   796    850   55     344    398   55    344    398   55     38   0  129  None
PI  T2T_CP100583.2_3528416_3529351_-1-312_aa;T2T_CP100588.2_2608844_2609830_1-329_aa   1.93e-05   506    657  152      60    211  152     60    211  152     73   0  129  None
PI  T2T_CP100583.2_3528416_3529351_-1-312_aa;T2T_CP100588.2_2608844_2609830_1-329_aa   1.87e-02     1    504  504       1     58   58      1     58   58     41   0  129  None
PI  T2T_CP100583.2_3528416_3529351_-1-312_aa;T2T_CP100588.2_2608844_2609830_1-329_aa   3.55e-02   796    850   55     344    398   55    344    398   55     38   0  129  None
PI  T2T_CP100583.2_3528416_3529351_-1-312_aa;T2T_CP100588.2_2626640_2627626_1-329_aa   1.49e-05   506    657  152      60    211  152     60    211  152     73   0  131  None
PI  T2T_CP100583.2_3528416_3529351_-1-312_aa;T2T_CP100588.2_2626640_2627626_1-329_aa   1.64e-02     1    504  504       1     58   58      1     58   58     41   0  131  None
PI  T2T_CP100583.2_3528416_3529351_-1-312_aa;T2T_CP100588.2_2626640_2627626_1-329_aa   3.13e-02   796    850   55     344    398   55    344    398   55     38   0  131  None
PI  T2T_CP100583.2_3528416_3529351_-1-312_aa;T2T_CP100588.2_2663568_2664554_1-329_aa   2.19e-05   506    657  152      60    211  152     60    211  152     73   0  128  None
PI  T2T_CP100583.2_3528416_3529351_-1-312_aa;T2T_CP100588.2_2663568_2664554_1-329_aa   2.01e-02     1    504  504       1     58   58      1     58   58     41   0  128  None
PI  T2T_CP100583.2_3528416_3529351_-1-312_aa;T2T_CP100588.2_2663568_2664554_1-329_aa   3.77e-02   796    850   55     344    398   55    344    398   55     38   0  128  None
PI  T2T_CP100583.2_3528416_3529351_-1-312_aa;T2T_CP100588.2_2680504_2681490_1-329_aa   1.49e-05   506    657  152      60    211  152     60    211  152     73   0  131  None
PI  T2T_CP100583.2_3528416_3529351_-1-312_aa;T2T_CP100588.2_2680504_2681490_1-329_aa   1.64e-02     1    504  504       1     58   58      1     58   58     41   0  131  None
PI  T2T_CP100583.2_3528416_3529351_-1-312_aa;T2T_CP100588.2_2680504_2681490_1-329_aa   3.13e-02   796    850   55     344    398   55    344    398   55     38   0  131  None
PI  T2T_CP100583.2_3528416_3529351_-1-312_aa;T2T_CP100588.2_2734732_2735718_1-329_aa   1.93e-05   506    657  152      60    211  152     60    211  152     73   0  129  None
PI  T2T_CP100583.2_3528416_3529351_-1-312_aa;T2T_CP100588.2_2734732_2735718_1-329_aa   1.87e-02     1    504  504       1     58   58      1     58   58     41   0  129  None
PI  T2T_CP100583.2_3528416_3529351_-1-312_aa;T2T_CP100588.2_2753021_2754007_1-329_aa   1.70e-05   506    657  152      60    211  152     60    211  152     73   0  130  None
PI  T2T_CP100583.2_3528416_3529351_-1-312_aa;T2T_CP100588.2_2753021_2754007_1-329_aa   1.75e-02     1    504  504       1     58   58      1     58   58     41   0  130  None
PI  T2T_CP100583.2_3528416_3529351_-1-312_aa;T2T_CP100588.2_2753021_2754007_1-329_aa   3.33e-02   796    850   55     344    398   55    344    398   55     38   0  130  None
PI  T2T_CP100583.2_3528416_3529351_-1-312_aa;T2T_CP100588.2_2793478_2794464_1-329_aa   1.70e-05   506    657  152      60    211  152     60    211  152     73   0  130  None
PI  T2T_CP100583.2_3528416_3529351_-1-312_aa;T2T_CP100588.2_2793478_2794464_1-329_aa   3.33e-02   796    850   55     344    398   55    344    398   55     38   0  130  None
PI  T2T_CP100583.2_3528416_3529351_-1-312_aa;T2T_CP100588.2_2855829_2856815_-1-329_aa  5.21e-09   444    657  214       1    211  211     28    238  211    114   0  126  None
PI  T2T_CP100583.2_3528416_3529351_-1-312_aa;T2T_CP100588.2_2855829_2856815_-1-329_aa  4.26e-02   796    850   55     344    398   55    371    425   55     38   0  126  None
PI  T2T_CP100583.2_3537066_3537971_-1-312_aa;T2T_CP100583.2_3546171_3547133_1-321_aa   5.36e-06   470    687  218      24    241  218     24    241  218    120   0   86  None
PI  T2T_CP100583.2_3537066_3537971_-1-312_aa;T2T_CP100583.2_3546171_3547133_1-321_aa   7.08e-03   769    857   89     317    405   89    317    405   89     68   0   86  None
PI  T2T_CP100583.2_3537066_3537971_-1-312_aa;T2T_CP100583.2_3574461_3575444_1-328_aa   4.17e-04   470    687  218      24    241  218     24    241  218    120   0   63  None
PI  T2T_CP100583.2_3537066_3537971_-1-312_aa;T2T_CP100583.2_3578939_3579895_-1-319_aa  1.94e-02   586    687  102     140    241  102    140    241  102     60   0   87  None
PI  T2T_CP100583.2_3537066_3537971_-1-312_aa;T2T_CP100583.2_3578939_3579895_-1-319_aa  2.23e-02   470    584  115      24    138  115     24    138  115     59   0   87  None
PI  T2T_CP100583.2_3537066_3537971_-1-312_aa;T2T_CP100583.2_3588736_3589698_1-321_aa   3.15e-03   470    600  131      24    154  131     24    154  131     67   0   95  None
PI  T2T_CP100583.2_3537066_3537971_-1-312_aa;T2T_CP100583.2_3588736_3589698_1-321_aa   2.69e-02   786    857   72     334    405   72    334    405   72     53   0   95  None
PI  T2T_CP100583.2_3537066_3537971_-1-312_aa;T2T_CP100583.2_3597132_3598064_-1-347_aa  3.01e-03   470    687  218      24    241  218    132    349  218    120   0   52  None
PI  T2T_CP100583.2_3537066_3537971_-1-312_aa;T2T_CP100583.2_3597132_3598064_-1-347_aa  1.79e-02  1225   1341  117     761    876  116    866    981  116     98   0   52  None
PI  T2T_CP100583.2_3537066_3537971_-1-312_aa;T2T_CP100583.2_3606136_3607071_1-312_aa   5.76e-04   489    687  199      43    241  199     43    241  199    110   0   67  None
PI  T2T_CP100583.2_3537066_3537971_-1-312_aa;T2T_CP100583.2_3606136_3607071_1-312_aa   4.83e-02  1143   1221   79     679    757   79    679    757   79     68   0   67  None
PI  T2T_CP100583.2_3537066_3537971_-1-312_aa;T2T_CP100583.2_3624540_3625499_1-320_aa   1.68e-02   539    678  140      93    232  140     93    232  140     76   0   69  None
PI  T2T_CP100583.2_3537066_3537971_-1-312_aa;T2T_CP100583.2_3636904_3637863_-1-344_aa  7.71e-06   470    654  185      24    208  185     24    208  185     93   0  108  None
PI  T2T_CP100583.2_3537066_3537971_-1-312_aa;T2T_CP100583.2_3646955_3647890_1-312_aa   1.17e-05   470    687  218      24    241  218     24    241  218    120   0   82  None
PI  T2T_CP100583.2_3537066_3537971_-1-312_aa;T2T_CP100583.2_3654932_3655891_-1-320_aa  1.71e-05   470    687  218      24    241  218     24    241  218    120   0   80  None
PI  T2T_CP100583.2_3537066_3537971_-1-312_aa;T2T_CP100583.2_3664953_3665888_-1-312_aa  3.65e-04   470    682  213      24    236  213     24    236  213    116   0   66  None
PI  T2T_CP100583.2_3537066_3537971_-1-312_aa;T2T_CP100583.2_3685397_3686356_-1-320_aa  5.02e-03   470    666  197      24    220  197     24    220  197    101   0   59  None
PI  T2T_CP100583.2_3537066_3537971_-1-312_aa;T2T_CP100583.2_3693498_3694433_1-312_aa   3.04e-05   470    687  218      24    241  218     24    241  218    120   0   77  None
PI  T2T_CP100583.2_3537066_3537971_-1-312_aa;T2T_CP100583.2_3701982_3702944_1-321_aa   2.44e-06   470    687  218      24    241  218     24    241  218    120   0   90  None
PI  T2T_CP100583.2_3537066_3537971_-1-312_aa;T2T_CP100583.2_3708632_3709537_-1-312_aa  2.00e-04   470    687  218      24    241  218     24    241  218    120   0   67  None
PI  T2T_CP100583.2_3537066_3537971_-1-312_aa;T2T_CP100583.2_3718690_3719631_1-314_aa   3.32e-07   470    687  218      24    241  218     24    241  218    120   0  100  None
PI  T2T_CP100583.2_3537066_3537971_-1-312_aa;T2T_CP100583.2_3724779_3725747_1-323_aa   5.28e-04   471    626  156      25    180  156     25    180  156     77   0   97  None
PI  T2T_CP100583.2_3537066_3537971_-1-312_aa;T2T_CP100583.2_3734915_3735877_-1-321_aa  7.27e-05   533    687  155      87    241  155     87    241  155     86   0  101  None
PI  T2T_CP100583.2_3537066_3537971_-1-312_aa;T2T_CP100583.2_3743742_3744710_1-323_aa   4.41e-06   470    687  218      24    241  218     24    241  218    120   0   87  None
PI  T2T_CP100583.2_3537066_3537971_-1-312_aa;T2T_CP100583.2_3750780_3751763_-1-328_aa  7.91e-06   470    687  218      24    241  218     24    241  218    120   0   84  None
PI  T2T_CP100583.2_3537066_3537971_-1-312_aa;T2T_CP100583.2_3750780_3751763_-1-328_aa  3.32e-02   775    851   77     323    399   77    323    399   77     58   0   84  None
PI  T2T_CP100583.2_3537066_3537971_-1-312_aa;T2T_CP100583.2_3756354_3757334_-1-314_aa  1.98e-04   470    637  168      24    191  168     24    191  168     85   0   95  None
PI  T2T_CP100583.2_3537066_3537971_-1-312_aa;T2T_CP100583.2_3780133_3781092_-1-320_aa  9.70e-04   470    654  185      24    208  185     24    208  185     93   0   76  None
PI  T2T_CP100583.2_3537066_3537971_-1-312_aa;T2T_CP100583.2_3786484_3787443_-1-415_aa  6.79e-04   470    640  171      24    194  171    309    479  171     88   0   83  None
PI  T2T_CP100583.2_3537066_3537971_-1-312_aa;T2T_CP100583.2_3802119_3803081_1-321_aa   5.67e-04   503    687  185      57    241  185     57    241  185    100   0   74  None
PI  T2T_CP100583.2_3537066_3537971_-1-312_aa;T2T_CP100583.2_3806361_3807341_-1-322_aa  3.55e-04   503    687  185      57    241  185     57    241  185    100   0   77  None
PI  T2T_CP100583.2_3537066_3537971_-1-312_aa;T2T_CP100583.2_3814805_3815716_1-377_aa   1.38e-04   470    687  218      24    241  218     24    241  218    120   0   69  None
PI  T2T_CP100583.2_3537066_3537971_-1-312_aa;T2T_CP100583.2_3820003_3820959_-1-319_aa  1.67e-05   503    687  185      57    241  185     57    241  185    100   0   96  None
PI  T2T_CP100583.2_3537066_3537971_-1-312_aa;T2T_CP100583.2_3830515_3831498_1-328_aa   4.06e-07   470    687  218      24    241  218     24    241  218    120   0   99  None
PI  T2T_CP100583.2_3537066_3537971_-1-312_aa;T2T_CP100583.2_3830515_3831498_1-328_aa   1.02e-02  1134   1207   74     670    743   74    670    743   74     57   0   99  None
PI  T2T_CP100583.2_3537066_3537971_-1-312_aa;T2T_CP100583.2_3844192_3845127_1-312_aa   1.00e-02   470    593  124      24    147  124     24    147  124     62   0   91  None
PI  T2T_CP100583.2_3537066_3537971_-1-312_aa;T2T_CP100583.2_3852253_3853215_-1-321_aa  1.12e-02   595    687   93     149    241   93    149    241   93     57   0   98  None
PI  T2T_CP100583.2_3537066_3537971_-1-312_aa;T2T_CP100583.2_3852253_3853215_-1-321_aa  3.37e-02   487    583   97      41    137   97     41    137   97     50   0   98  None
PI  T2T_CP100583.2_3537066_3537971_-1-312_aa;T2T_CP100583.2_3862689_3863675_1-356_aa   8.43e-04   470    667  198      24    221  198     24    221  198    102   0   70  None
PI  T2T_CP100583.2_3537066_3537971_-1-312_aa;T2T_CP100583.2_3869561_3870544_-1-328_aa  2.24e-03   470    637  168      24    191  168     24    191  168     85   0   77  None
PI  T2T_CP100583.2_3537066_3537971_-1-312_aa;T2T_CP100583.2_3880402_3881361_1-323_aa   6.07e-06   489    687  199      43    241  199     43    241  199    110   0   93  None
PI  T2T_CP100583.2_3537066_3537971_-1-312_aa;T2T_CP100583.2_3898883_3899845_1-321_aa   4.39e-02   559    640   82     113    194   82    113    194   82     44   0  108  None
PI  T2T_CP100583.2_3537066_3537971_-1-312_aa;T2T_CP100583.2_3906243_3907178_-1-312_aa  1.05e-03   547    687  141     101    241  141    101    241  141     80   0   88  None
PI  T2T_CP100583.2_3537066_3537971_-1-312_aa;T2T_CP100583.2_3915182_3916138_1-319_aa   9.98e-03   470    600  131      24    154  131     24    154  131     67   0   84  None
PI  T2T_CP100583.2_3537066_3537971_-1-312_aa;T2T_CP100583.2_3922269_3923252_-1-328_aa  2.44e-06   470    687  218      24    241  218     24    241  218    120   0   90  None
PI  T2T_CP100583.2_3537066_3537971_-1-312_aa;T2T_CP100583.2_3938265_3939221_1-319_aa   1.14e-02   470    640  171      24    194  171     24    194  171     88   0   62  None
PI  T2T_CP100583.2_3537066_3537971_-1-312_aa;T2T_CP100583.2_3948512_3949522_1-337_aa   1.38e-04   470    687  218      24    241  218     24    241  218    120   0   69  None
PI  T2T_CP100583.2_3537066_3537971_-1-312_aa;T2T_CP100583.2_3953966_3954925_1-320_aa   9.98e-03   470    600  131      24    154  131     24    154  131     67   0   84  None
PI  T2T_CP100583.2_3537066_3537971_-1-312_aa;T2T_CP100583.2_3963189_3964151_-1-321_aa  3.62e-06   470    687  218      24    241  218     24    241  218    120   0   88  None
PI  T2T_CP100583.2_3537066_3537971_-1-312_aa;T2T_CP100583.2_3972714_3973673_-1-320_aa  5.14e-04   470    640  171      24    194  171     24    194  171     88   0   85  None
PI  T2T_CP100583.2_3537066_3537971_-1-312_aa;T2T_CP100583.2_3982024_3982986_1-321_aa   3.49e-03   470    654  185      24    208  185     24    208  185     93   0   67  None
PI  T2T_CP100583.2_3537066_3537971_-1-312_aa;T2T_CP100583.2_3986836_3987792_-1-319_aa  2.51e-05   470    687  218      24    241  218     24    241  218    120   0   78  None
PI  T2T_CP100583.2_3537066_3537971_-1-312_aa;T2T_CP100583.2_3986836_3987792_-1-319_aa  6.81e-03   747    857  111     301    405  105    301    405  105     75   0   78  None
PI  T2T_CP100583.2_3537066_3537971_-1-312_aa;T2T_CP100583.2_3996141_3997070_1-326_aa   4.45e-05   470    687  218      24    241  218     24    241  218    120   0   75  None
PI  T2T_CP100583.2_3537066_3537971_-1-312_aa;T2T_CP100583.2_4003600_4004562_-1-321_aa  1.41e-05   470    687  218      24    241  218     24    241  218    120   0   81  None
PI  T2T_CP100583.2_3537066_3537971_-1-312_aa;T2T_CP100583.2_4003600_4004562_-1-321_aa  4.87e-02  1134   1207   74     670    743   74    673    746   74     57   0   81  None
PI  T2T_CP100583.2_3537066_3537971_-1-312_aa;T2T_CP100583.2_4013574_4014533_1-344_aa   4.30e-08   470    687  218      24    241  218     24    241  218    120   0  110  None
PI  T2T_CP100583.2_3537066_3537971_-1-312_aa;T2T_CP100583.2_4013574_4014533_1-344_aa   4.57e-02   803    857   55     351    405   55    351    405   55     43   0  110  None
PI  T2T_CP100583.2_3537066_3537971_-1-312_aa;T2T_CP100583.2_4022531_4023496_1-322_aa   1.11e-06   470    687  218      24    241  218     24    241  218    120   0   94  None
PI  T2T_CP100583.2_3537066_3537971_-1-312_aa;T2T_CP100583.2_4026616_4027551_-1-312_aa  1.38e-04   470    687  218      24    241  218     24    241  218    120   0   69  None
PI  T2T_CP100583.2_3537066_3537971_-1-312_aa;T2T_CP100583.2_4045332_4046291_-1-320_aa  2.59e-02   471    615  145      25    169  145     25    169  145     74   0   67  None
PI  T2T_CP100583.2_3537066_3537971_-1-312_aa;T2T_CP100583.2_4054756_4055691_1-312_aa   9.91e-04   470    674  205      24    228  205     24    228  205    108   0   65  None
PI  T2T_CP100583.2_3537066_3537971_-1-312_aa;T2T_CP100583.2_4063257_4064036_-1-310_aa  3.91e-07   471    687  217      25    241  217     25    241  217    119   0  100  None
PI  T2T_CP100583.2_3537066_3537971_-1-312_aa;T2T_CP100583.2_4063257_4064036_-1-310_aa  4.66e-02  1134   1195   62     670    731   62    673    734   62     47   0  100  None
PI  T2T_CP100583.2_3537066_3537971_-1-312_aa;T2T_CP100583.2_4072058_4073017_1-347_aa   1.71e-05   470    687  218      24    241  218     24    241  218    120   0   80  None
PI  T2T_CP100583.2_3537066_3537971_-1-312_aa;T2T_CP100583.2_4081852_4082841_1-353_aa   1.80e-02   470    583  114      24    137  114     24    137  114     58   0   91  None
PI  T2T_CP100583.2_3537066_3537971_-1-312_aa;T2T_CP100583.2_4081852_4082841_1-353_aa   3.21e-02   600    687   88     154    241   88    154    241   88     54   0   91  None
PI  T2T_CP100583.2_3537066_3537971_-1-312_aa;T2T_CP100583.2_4090488_4091423_-1-338_aa  6.84e-05   470    669  200      24    223  200    102    301  200    104   0   84  None
PI  T2T_CP100583.2_3537066_3537971_-1-312_aa;T2T_CP100583.2_4100517_4101443_1-309_aa   2.37e-04   501    687  187      55    241  187     55    241  187    102   0   78  None
PI  T2T_CP100583.2_3537066_3537971_-1-312_aa;T2T_CP100583.2_4109836_4110804_-1-323_aa  7.46e-06   471    687  217      25    241  217     25    241  217    119   0   85  None
PI  T2T_CP100583.2_3537066_3537971_-1-312_aa;T2T_CP100583.2_4121074_4122024_1-317_aa   1.25e-05   489    687  199      43    241  199     43    241  199    110   0   89  None
PI  T2T_CP100583.2_3537066_3537971_-1-312_aa;T2T_CP100583.2_4128053_4129024_-1-324_aa  1.35e-06   470    687  218      24    241  218     24    241  218    120   0   93  None
PI  T2T_CP100583.2_3537066_3537971_-1-312_aa;T2T_CP100583.2_4136321_4137271_1-344_aa   1.20e-05   503    687  185      57    241  185     57    241  185    100   0   98  None
PI  T2T_CP100583.2_3537066_3537971_-1-312_aa;T2T_CP100583.2_4143146_4144129_-1-328_aa  1.71e-05   470    687  218      24    241  218     24    241  218    120   0   80  None
PI  T2T_CP100583.2_3537066_3537971_-1-312_aa;T2T_CP100583.2_4149968_4150924_-1-319_aa  7.42e-07   470    687  218      24    241  218     24    241  218    120   0   96  None
PI  T2T_CP100583.2_3537066_3537971_-1-312_aa;T2T_CP100583.2_4149968_4150924_-1-319_aa  2.89e-02   787    857   71     335    405   71    335    405   71     52   0   96  None
PI  T2T_CP100583.2_3537066_3537971_-1-312_aa;T2T_CP100583.2_4159842_4160777_1-312_aa   5.90e-04   470    613  144      24    167  144     24    167  144     74   0  100  None
PI  T2T_CP100583.2_3537066_3537971_-1-312_aa;T2T_CP100583.2_4168253_4169215_-1-321_aa  1.65e-06   470    687  218      24    241  218     24    241  218    120   0   92  None
PI  T2T_CP100583.2_3537066_3537971_-1-312_aa;T2T_CP100583.2_4179011_4179970_1-320_aa   8.12e-03   470    600  131      24    154  131     24    154  131     67   0   86  None
PI  T2T_CP100583.2_3537066_3537971_-1-312_aa;T2T_CP100583.2_4187314_4188237_-1-338_aa  2.86e-03   489    654  166      43    208  166    121    286  166     83   0   77  None
PI  T2T_CP100583.2_3537066_3537971_-1-312_aa;T2T_CP100583.2_4195606_4196541_1-312_aa   1.10e-02   470    593  124      24    147  124     24    147  124     62   0   90  None
PI  T2T_CP100583.2_3537066_3537971_-1-312_aa;T2T_CP100583.2_4195606_4196541_1-312_aa   2.27e-02   595    687   93     149    241   93    149    241   93     57   0   90  None
PI  T2T_CP100583.2_3537066_3537971_-1-312_aa;T2T_CP100583.2_4203667_4204629_-1-321_aa  1.27e-04   470    629  160      24    183  160     24    183  160     81   0  103  None
PI  T2T_CP100583.2_3537066_3537971_-1-312_aa;T2T_CP100583.2_4203667_4204629_-1-321_aa  3.76e-02  1134   1195   62     670    731   62    673    734   62     47   0  103  None
PI  T2T_CP100583.2_3537066_3537971_-1-312_aa;T2T_CP100583.2_4214537_4215499_1-321_aa   2.44e-06   470    687  218      24    241  218     24    241  218    120   0   90  None
PI  T2T_CP100583.2_3537066_3537971_-1-312_aa;T2T_CP100583.2_4222768_4223703_-1-312_aa  1.17e-05   470    687  218      24    241  218     24    241  218    120   0   82  None
PI  T2T_CP100583.2_3537066_3537971_-1-312_aa;T2T_CP100583.2_4232414_4233373_-1-320_aa  9.40e-04   514    670  157      68    224  157     68    224  157     79   0   90  None
PI  T2T_CP100583.2_3537066_3537971_-1-312_aa;T2T_CP100583.2_4240772_4241734_1-321_aa   4.06e-07   470    687  218      24    241  218     24    241  218    120   0   99  None
PI  T2T_CP100583.2_3537066_3537971_-1-312_aa;T2T_CP100583.2_4251128_4252063_1-312_aa   7.42e-07   470    687  218      24    241  218     24    241  218    120   0   96  None
PI  T2T_CP100583.2_3537066_3537971_-1-312_aa;T2T_CP100583.2_4259192_4260175_1-328_aa   2.51e-05   470    687  218      24    241  218     24    241  218    120   0   78  None
PI  T2T_CP100583.2_3537066_3537971_-1-312_aa;T2T_CP100583.2_4266582_4267538_-1-319_aa  3.87e-03   470    607  138      24    161  138     24    161  138     70   0   89  None
PI  T2T_CP100583.2_3537066_3537971_-1-312_aa;T2T_CP100583.2_4273812_4274747_1-312_aa   9.10e-03   470    593  124      24    147  124     24    147  124     62   0   92  None
PI  T2T_CP100583.2_3537066_3537971_-1-312_aa;T2T_CP100583.2_4281875_4282837_-1-321_aa  1.05e-02   470    583  114      24    137  114     24    137  114     58   0   97  None
PI  T2T_CP100583.2_3537066_3537971_-1-312_aa;T2T_CP100583.2_4281875_4282837_-1-321_aa  1.22e-02   595    687   93     149    241   93    149    241   93     57   0   97  None
PI  T2T_CP100583.2_3537066_3537971_-1-312_aa;T2T_CP100583.2_4292414_4293397_1-328_aa   4.15e-04   503    687  185      57    241  185     57    241  185    100   0   76  None
PI  T2T_CP100583.2_3537066_3537971_-1-312_aa;T2T_CP100583.2_4299070_4300005_-1-338_aa  1.71e-02   470    609  140      24    163  140    102    241  140     71   0   74  None
PI  T2T_CP100583.2_3537066_3537971_-1-312_aa;T2T_CP100583.2_4307587_4308540_1-318_aa   1.41e-05   470    687  218      24    241  218     24    241  218    120   0   81  None
PI  T2T_CP100583.2_3537066_3537971_-1-312_aa;T2T_CP100583.2_4314660_4315622_-1-324_aa  2.98e-04   555    687  133     109    241  133    109    241  133     79   0   99  None
PI  T2T_CP100583.2_3537066_3537971_-1-312_aa;T2T_CP100583.2_4320841_4321776_-1-312_aa  2.27e-02  1150   1223   74     686    759   74    686    759   74     63   0   81  None
PI  T2T_CP100583.2_3537066_3537971_-1-312_aa;T2T_CP100583.2_4320841_4321776_-1-312_aa  3.78e-02   780    857   78     328    405   78    328    405   78     59   0   81  None
PI  T2T_CP100583.2_3537066_3537971_-1-312_aa;T2T_CP100583.2_4320841_4321776_-1-312_aa  4.87e-02   595    687   93     149    241   93    149    241   93     57   0   81  None
PI  T2T_CP100583.2_3537066_3537971_-1-312_aa;T2T_CP100583.2_4330698_4331657_-1-320_aa  6.01e-04   470    687  218      24    241  218     24    241  218    120   0   61  None
PI  T2T_CP100583.2_3537066_3537971_-1-312_aa;T2T_CP100583.2_4337071_4338006_-1-312_aa  7.34e-05   489    687  199      43    241  199     43    241  199    110   0   79  None
PI  T2T_CP100583.2_3537066_3537971_-1-312_aa;T2T_CP100583.2_4346438_4347400_-1-321_aa  3.62e-06   470    687  218      24    241  218     24    241  218    120   0   88  None
PI  T2T_CP100583.2_3537066_3537971_-1-312_aa;T2T_CP100583.2_4346438_4347400_-1-321_aa  2.69e-02   780    855   76     328    403   76    328    403   76     57   0   88  None
PI  T2T_CP100583.2_3537066_3537971_-1-312_aa;T2T_CP100583.2_4357351_4358286_1-312_aa   3.37e-02   471    573  103      25    127  103     25    127  103     50   0   98  None
PI  T2T_CP100583.2_3537066_3537971_-1-312_aa;T2T_CP100583.2_4363814_4364773_-1-401_aa  7.64e-03   470    668  199      24    222  199    267    465  199    103   0   55  None
PI  T2T_CP100583.2_3537066_3537971_-1-312_aa;T2T_CP100583.2_4373652_4374587_-1-312_aa  3.68e-05   470    687  218      24    241  218     24    241  218    120   0   76  None
PI  T2T_CP100583.2_3537066_3537971_-1-312_aa;T2T_CP100583.2_4383801_4384772_1-324_aa   1.65e-06   470    687  218      24    241  218     24    241  218    120   0   92  None
PI  T2T_CP100583.2_3537066_3537971_-1-312_aa;T2T_CP100583.2_4409358_4410293_1-312_aa   1.41e-05   470    687  218      24    241  218     24    241  218    120   0   81  None
PI  T2T_CP100583.2_3537066_3537971_-1-312_aa;T2T_CP100583.2_4414824_4415783_1-320_aa   9.60e-06   470    687  218      24    241  218     24    241  218    120   0   83  None
PI  T2T_CP100583.2_3537066_3537971_-1-312_aa;T2T_CP100583.2_4421031_4421984_1-308_aa   1.43e-05   502    687  186      56    241  186     56    241  186    101   0   96  None
PI  T2T_CP100583.2_3537066_3537971_-1-312_aa;T2T_CP100583.2_4427682_4428653_-1-324_aa  2.98e-06   470    687  218      24    241  218     24    241  218    120   0   89  None
PI  T2T_CP100583.2_3537066_3537971_-1-312_aa;T2T_CP100583.2_4436715_4437650_1-312_aa   1.39e-03  1134   1250  117     670    785  116    670    785  116     90   0   76  None
PI  T2T_CP100583.2_3537066_3537971_-1-312_aa;T2T_CP100583.2_4436715_4437650_1-312_aa   1.78e-03   470    640  171      24    194  171     24    194  171     88   0   76  None
PI  T2T_CP100583.2_3537066_3537971_-1-312_aa;T2T_CP100583.2_4446784_4447743_-1-347_aa  1.14e-04   470    687  218      24    241  218    105    322  218    120   0   70  None
PI  T2T_CP100583.2_3537066_3537971_-1-312_aa;T2T_CP100583.2_4460863_4461822_1-347_aa   1.71e-05   470    687  218      24    241  218     24    241  218    120   0   80  None
PI  T2T_CP100583.2_3537066_3537971_-1-312_aa;T2T_CP100583.2_4467031_4467993_1-321_aa   3.62e-06   470    687  218      24    241  218     24    241  218    120   0   88  None
PI  T2T_CP100583.2_3537066_3537971_-1-312_aa;T2T_CP100583.2_4467031_4467993_1-321_aa   4.09e-02   695    771   77     249    319   71    249    319   71     54   0   88  None
PI  T2T_CP100583.2_3537066_3537971_-1-312_aa;T2T_CP100583.2_4474718_4475653_-1-312_aa  2.00e-04   470    687  218      24    241  218     24    241  218    120   0   67  None
PI  T2T_CP100583.2_3537066_3537971_-1-312_aa;T2T_CP100583.2_4484528_4485478_1-312_aa   3.50e-08   470    687  218      24    241  218     24    241  218    120   0  111  None
PI  T2T_CP100583.2_3537066_3537971_-1-312_aa;T2T_CP100583.2_4502179_4503114_1-312_aa   2.40e-04   470    687  218      24    241  218     24    241  218    120   0   66  None
PI  T2T_CP100583.2_3537066_3537971_-1-312_aa;T2T_CP100583.2_4508475_4509437_-1-321_aa  2.01e-03   556    687  132     110    241  132    110    241  132     78   0   85  None
PI  T2T_CP100583.2_3537066_3537971_-1-312_aa;T2T_CP100583.2_4538767_4539750_-1-354_aa  1.61e-02   470    593  124      24    147  124    102    225  124     62   0   86  None
PI  T2T_CP100583.2_3537066_3537971_-1-312_aa;T2T_CP100583.2_4538767_4539750_-1-354_aa  3.20e-02   595    687   93     149    241   93    227    319   93     57   0   86  None
PI  T2T_CP100583.2_3537066_3537971_-1-312_aa;T2T_CP100583.2_4547303_4548286_1-328_aa   1.42e-02   470    630  161      24    184  161     24    184  161     82   0   65  None
PI  T2T_CP100583.2_3537066_3537971_-1-312_aa;T2T_CP100583.2_4553896_4554852_-1-345_aa  1.17e-05   470    687  218      24    241  218    102    319  218    120   0   82  None
PI  T2T_CP100583.2_3537066_3537971_-1-312_aa;T2T_CP100583.2_4563625_4564593_1-325_aa   1.35e-06   470    687  218      24    241  218     24    241  218    120   0   93  None
PI  T2T_CP100583.2_3537066_3537971_-1-312_aa;T2T_CP100583.2_4569555_4570514_-1-320_aa  4.17e-04   470    687  218      24    241  218     24    241  218    120   0   63  None
PI  T2T_CP100583.2_3537066_3537971_-1-312_aa;T2T_CP100583.2_4579564_4580523_1-347_aa   1.05e-04   470    667  198      24    221  198     24    221  198    102   0   83  None
PI  T2T_CP100583.2_3537066_3537971_-1-312_aa;T2T_CP100583.2_4585804_4586757_1-318_aa   9.60e-06   470    687  218      24    241  218     24    241  218    120   0   83  None
PI  T2T_CP100583.2_3537066_3537971_-1-312_aa;T2T_CP100583.2_4591884_4592828_-1-315_aa  1.30e-05   488    687  200      42    241  200     51    250  200    111   0   88  None
PI  T2T_CP100583.2_3537066_3537971_-1-312_aa;T2T_CP100583.2_4601183_4602118_1-346_aa   6.50e-05   470    687  218      24    241  218     24    241  218    120   0   73  None
PI  T2T_CP100583.2_3537066_3537971_-1-312_aa;T2T_CP100583.2_4606714_4607673_1-320_aa   3.04e-05   470    687  218      24    241  218     24    241  218    120   0   77  None
PI  T2T_CP100583.2_3537066_3537971_-1-312_aa;T2T_CP100583.2_4617400_4618335_1-338_aa   1.81e-07   470    687  218      24    241  218     24    241  218    120   0  103  None
PI  T2T_CP100583.2_3537066_3537971_-1-312_aa;T2T_CP100583.2_4625219_4626178_-1-320_aa  1.77e-03   470    687  218      24    241  218     24    241  218    120   0   55  None
PI  T2T_CP100583.2_3537066_3537971_-1-312_aa;T2T_CP100583.2_4633720_4634679_1-320_aa   1.03e-03   470    687  218      24    241  218     24    241  218    120   0   58  None
PI  T2T_CP100583.2_3537066_3537971_-1-312_aa;T2T_CP100583.2_4640550_4641485_-1-312_aa  2.44e-06   470    687  218      24    241  218     24    241  218    120   0   90  None
PI  T2T_CP100583.2_3537066_3537971_-1-312_aa;T2T_CP100583.2_4657837_4658820_-1-328_aa  5.36e-06   470    687  218      24    241  218     24    241  218    120   0   86  None
PI  T2T_CP100583.2_3537066_3537971_-1-312_aa;T2T_CP100583.2_4662688_4663647_-1-320_aa  1.77e-03   470    687  218      24    241  218     24    241  218    120   0   55  None
PI  T2T_CP100583.2_3537066_3537971_-1-312_aa;T2T_CP100583.2_4672342_4673283_1-314_aa   1.11e-06   470    687  218      24    241  218     24    241  218    120   0   94  None
PI  T2T_CP100583.2_3537066_3537971_-1-312_aa;T2T_CP100583.2_4678573_4679556_1-328_aa   4.45e-05   470    687  218      24    241  218     24    241  218    120   0   75  None
PI  T2T_CP100583.2_3537066_3537971_-1-312_aa;T2T_CP100583.2_4685155_4686090_-1-312_aa  3.04e-05   470    687  218      24    241  218     24    241  218    120   0   77  None
PI  T2T_CP100583.2_3537066_3537971_-1-312_aa;T2T_CP100583.2_4702828_4703790_1-321_aa   1.16e-07   471    687  217      25    241  217     25    241  217    119   0  106  None
PI  T2T_CP100583.2_3537066_3537971_-1-312_aa;T2T_CP100583.2_4713254_4714159_1-348_aa   7.21e-04   470    687  218      24    241  218     24    241  218    120   0   60  None
PI  T2T_CP100583.2_3537066_3537971_-1-312_aa;T2T_CP100583.2_4721552_4722523_-1-324_aa  6.95e-04   470    612  143      24    166  143     24    166  143     73   0  100  None
PI  T2T_CP100583.2_3537066_3537971_-1-312_aa;T2T_CP100583.2_4721552_4722523_-1-324_aa  4.66e-02  1134   1195   62     670    731   62    670    731   62     47   0  100  None
PI  T2T_CP100583.2_3537066_3537971_-1-312_aa;T2T_CP100583.2_4731439_4732365_1-309_aa   1.17e-05   470    687  218      24    241  218     24    241  218    120   0   82  None
PI  T2T_CP100583.2_3537066_3537971_-1-312_aa;T2T_CP100583.2_4737491_4738426_-1-312_aa  1.35e-06   470    687  218      24    241  218     24    241  218    120   0   93  None
PI  T2T_CP100583.2_3537066_3537971_-1-312_aa;T2T_CP100583.2_4758939_4759922_1-328_aa   5.23e-03   470    609  140      24    163  140     24    163  140     71   0   85  None
PI  T2T_CP100583.2_3537066_3537971_-1-312_aa;T2T_CP100583.2_4765933_4766901_-1-323_aa  9.70e-04   470    654  185      24    208  185     24    208  185     93   0   76  None
PI  T2T_CP100583.2_3537066_3537971_-1-312_aa;T2T_CP100583.2_4784932_4785867_-1-312_aa  3.10e-02   470    593  124      24    147  124     24    147  124     62   0   79  None
PI  T2T_CP100583.2_3537066_3537971_-1-312_aa;T2T_CP100583.2_4801213_4802175_-1-321_aa  3.45e-04   470    653  184      24    207  184     24    207  184     92   0   84  None
PI  T2T_CP100583.2_3537066_3537971_-1-312_aa;T2T_CP100583.2_4801213_4802175_-1-321_aa  3.79e-02  1134   1207   74     670    743   74    673    746   74     57   0   84  None
PI  T2T_CP100583.2_3537066_3537971_-1-312_aa;T2T_CP100583.2_4809635_4810588_1-318_aa   7.91e-06   470    687  218      24    241  218     24    241  218    120   0   84  None
PI  T2T_CP100583.2_3537066_3537971_-1-312_aa;T2T_CP100583.2_4816708_4817670_-1-324_aa  2.62e-04   555    687  133     109    241  133    109    241  133     79   0  100  None
PI  T2T_CP100583.2_3537066_3537971_-1-312_aa;T2T_CP100583.2_4822885_4823820_-1-312_aa  2.27e-02  1150   1223   74     686    759   74    686    759   74     63   0   81  None
PI  T2T_CP100583.2_3537066_3537971_-1-312_aa;T2T_CP100583.2_4822885_4823820_-1-312_aa  3.78e-02   780    857   78     328    405   78    328    405   78     59   0   81  None
PI  T2T_CP100583.2_3537066_3537971_-1-312_aa;T2T_CP100583.2_4822885_4823820_-1-312_aa  4.87e-02   595    687   93     149    241   93    149    241   93     57   0   81  None
PI  T2T_CP100583.2_3537066_3537971_-1-312_aa;T2T_CP100583.2_4833722_4834681_-1-320_aa  2.95e-05   470    669  200      24    223  200     24    223  200    104   0   89  None
PI  T2T_CP100583.2_3537066_3537971_-1-312_aa;T2T_CP100583.2_4842281_4843222_-1-314_aa  1.94e-05   502    680  179      56    234  179     56    234  179     95   0  100  None
PI  T2T_CP100583.2_3537066_3537971_-1-312_aa;T2T_CP100583.2_4850665_4851600_1-348_aa   2.95e-03   470    638  169      24    192  169     24    192  169     86   0   74  None
PI  T2T_CP100583.2_3537066_3537971_-1-312_aa;T2T_CP100583.2_4860618_4861553_1-312_aa   2.00e-04   470    687  218      24    241  218     24    241  218    120   0   67  None
PI  T2T_CP100583.2_3537066_3537971_-1-312_aa;T2T_CP100583.2_4867027_4867986_-1-320_aa  1.46e-03   568    687  120     122    241  120    122    241  120     72   0   95  None
PI  T2T_CP100583.2_3537066_3537971_-1-312_aa;T2T_CP100583.2_4876876_4877859_1-354_aa   6.37e-03   470    610  141      24    164  141     24    164  141     72   0   82  None
PI  T2T_CP100583.2_3537066_3537971_-1-312_aa;T2T_CP100583.2_4906085_4907020_1-338_aa   1.70e-02   470    584  115      24    138  115     24    138  115     59   0   90  None
PI  T2T_CP100583.2_3537066_3537971_-1-312_aa;T2T_CP100583.2_4912438_4913361_1-308_aa   4.47e-04   470    640  171      24    194  171     24    194  171     88   0   86  None
PI  T2T_CP100583.2_3537066_3537971_-1-312_aa;T2T_CP100583.2_4918580_4919515_-1-338_aa  5.36e-06   470    687  218      24    241  218    102    319  218    120   0   86  None
PI  T2T_CP100583.2_3537066_3537971_-1-312_aa;T2T_CP100583.2_4918580_4919515_-1-338_aa  3.20e-02  1134   1207   74     670    743   74    748    821   74     57   0   86  None
PI  T2T_CP100583.2_3537066_3537971_-1-312_aa;T2T_CP100583.2_4929233_4930192_1-320_aa   1.17e-05   470    687  218      24    241  218     24    241  218    120   0   82  None
PI  T2T_CP100583.2_3537066_3537971_-1-312_aa;T2T_CP100583.2_4936668_4937603_-1-312_aa  1.54e-02   585    687  103     139    241  103    139    241  103     61   0   88  None
PI  T2T_CP100583.2_3537066_3537971_-1-312_aa;T2T_CP100583.2_4936668_4937603_-1-312_aa  2.34e-02   470    583  114      24    137  114     24    137  114     58   0   88  None
PI  T2T_CP100583.2_3537066_3537971_-1-312_aa;T2T_CP100583.2_4946001_4946981_1-329_aa   9.75e-03   503    654  152      57    208  152     57    208  152     73   0   77  None
PI  T2T_CP100583.2_3537066_3537971_-1-312_aa;T2T_CP100583.2_4953089_4954072_-1-319_aa  1.72e-03   470    637  168      24    191  168     24    191  168     85   0   79  None
PI  T2T_CP100583.2_3537066_3537971_-1-312_aa;T2T_CP100583.2_4963988_4964947_-1-331_aa  2.51e-05   470    687  218      24    241  218    102    319  218    120   0   78  None
PI  T2T_CP100583.2_3537066_3537971_-1-312_aa;T2T_CP100583.2_4974467_4975450_1-328_aa   2.27e-04   470    670  201      24    224  201     24    224  201    105   0   76  None
PI  T2T_CP100583.2_3537066_3537971_-1-312_aa;T2T_CP100583.2_5002234_5003196_1-321_aa   6.17e-06   502    687  186      56    241  186     56    241  186    101   0  101  None
PI  T2T_CP100583.2_3537066_3537971_-1-312_aa;T2T_CP100583.2_5011351_5012286_-1-312_aa  1.71e-05   470    687  218      24    241  218     24    241  218    120   0   80  None
PI  T2T_CP100583.2_3537066_3537971_-1-312_aa;T2T_CP100583.2_5011351_5012286_-1-312_aa  1.50e-02  1146   1223   78     682    759   78    682    759   78     67   0   80  None
PI  T2T_CP100583.2_3537066_3537971_-1-312_aa;T2T_CP100583.2_5037204_5038184_-1-329_aa  9.06e-07   470    687  218      24    241  218     24    241  218    120   0   95  None
PI  T2T_CP100583.2_3537066_3537971_-1-312_aa;T2T_CP100583.2_5048236_5049219_1-324_aa   4.41e-06   470    687  218      24    241  218     24    241  218    120   0   87  None
PI  T2T_CP100583.2_3537066_3537971_-1-312_aa;T2T_CP100583.2_5055311_5056300_-1-352_aa  7.12e-04   519    687  169      73    241  169    172    340  169     92   0   79  None
PI  T2T_CP100583.2_3537066_3537971_-1-312_aa;T2T_CP100583.2_5065080_5066063_1-328_aa   3.68e-05   470    687  218      24    241  218     24    241  218    120   0   76  None
PI  T2T_CP100583.2_3537066_3537971_-1-312_aa;T2T_CP100583.2_5071664_5072596_-1-311_aa  2.98e-06   470    687  218      24    241  218     24    241  218    120   0   89  None
PI  T2T_CP100583.2_3537066_3537971_-1-312_aa;T2T_CP100583.2_5071664_5072596_-1-311_aa  2.47e-02  1134   1207   74     670    743   74    667    740   74     57   0   89  None
PI  T2T_CP100583.2_3537066_3537971_-1-312_aa;T2T_CP100583.2_5088008_5088943_1-312_aa   3.20e-04   471    687  217      25    241  217     25    241  217    119   0   65  None
PI  T2T_CP100583.2_3537066_3537971_-1-312_aa;T2T_CP100583.2_5092667_5093626_1-347_aa   1.71e-05   470    687  218      24    241  218     24    241  218    120   0   80  None
PI  T2T_CP100583.2_3537066_3537971_-1-312_aa;T2T_CP100583.2_5098798_5099781_1-328_aa   7.85e-05   470    687  218      24    241  218     24    241  218    120   0   72  None
PI  T2T_CP100583.2_3537066_3537971_-1-312_aa;T2T_CP100583.2_5103276_5104232_-1-319_aa  3.93e-05   470    667  198      24    221  198     24    221  198    102   0   89  None
PI  T2T_CP100583.2_3537066_3537971_-1-312_aa;T2T_CP100583.2_5117018_5117953_-1-312_aa  7.85e-05   470    687  218      24    241  218     24    241  218    120   0   72  None
PI  T2T_CP100583.2_3537066_3537971_-1-312_aa;T2T_CP100583.2_5126260_5127171_1-312_aa   2.08e-05   470    687  218      24    241  218     24    241  218    120   0   79  None
PI  T2T_CP100583.2_3537066_3537971_-1-312_aa;T2T_CP100583.2_5141513_5142472_1-320_aa   2.51e-05   470    687  218      24    241  218     24    241  218    120   0   78  None
PI  T2T_CP100583.2_3537066_3537971_-1-312_aa;T2T_CP100583.2_5162225_5163193_1-350_aa   1.65e-06   470    687  218      24    241  218     24    241  218    120   0   92  None
PI  T2T_CP100583.2_3537066_3537971_-1-312_aa;T2T_CP100583.2_5179217_5180185_-1-323_aa  1.71e-05   470    687  218      24    241  218     24    241  218    120   0   80  None
PI  T2T_CP100583.2_3537066_3537971_-1-312_aa;T2T_CP100583.2_5188847_5189833_1-320_aa   1.62e-02   503    640  138      57    194  138     57    194  138     68   0   78  None
PI  T2T_CP100583.2_3537066_3537971_-1-312_aa;T2T_CP100583.2_5193695_5194657_-1-357_aa  5.61e-06   470    679  210      24    233  210    132    341  210    113   0   91  None
PI  T2T_CP100583.2_3537066_3537971_-1-312_aa;T2T_CP100583.2_5202138_5203100_1-321_aa   1.85e-02   585    687  103     139    241  103    139    241  103     61   0   86  None
PI  T2T_CP100583.2_3537066_3537971_-1-312_aa;T2T_CP100583.2_5202138_5203100_1-321_aa   2.79e-02   470    583  114      24    137  114     24    137  114     58   0   86  None
PI  T2T_CP100583.2_3537066_3537971_-1-312_aa;T2T_CP100583.2_5206891_5207850_-1-322_aa  4.60e-04   489    654  166      43    208  166     43    208  166     83   0   91  None
PI  T2T_CP100583.2_3537066_3537971_-1-312_aa;T2T_CP100583.2_5216114_5217049_1-346_aa   6.43e-03   497    609  113      51    163  113     51    163  113     56   0  106  None
PI  T2T_CP100583.2_3537066_3537971_-1-312_aa;T2T_CP100583.2_5216114_5217049_1-346_aa   2.55e-02   611    687   77     165    241   77    165    241   77     48   0  106  None
PI  T2T_CP100583.2_3537066_3537971_-1-312_aa;T2T_CP100583.2_5223064_5224026_-1-321_aa  9.35e-05   470    640  171      24    194  171     24    194  171     88   0   97  None
PI  T2T_CP100583.2_3537066_3537971_-1-312_aa;T2T_CP100583.2_5223064_5224026_-1-321_aa  1.22e-02   780    855   76     328    403   76    328    403   76     57   0   97  None
PI  T2T_CP100583.2_3537066_3537971_-1-312_aa;T2T_CP100583.2_5233476_5234459_1-328_aa   4.41e-06   470    687  218      24    241  218     24    241  218    120   0   87  None
PI  T2T_CP100583.2_3537066_3537971_-1-312_aa;T2T_CP100583.2_5249466_5250437_1-308_aa   1.35e-06   470    687  218      24    241  218     24    241  218    120   0   93  None
PI  T2T_CP100583.2_3537066_3537971_-1-312_aa;T2T_CP100583.2_5256460_5257443_-1-328_aa  5.36e-06   470    687  218      24    241  218     24    241  218    120   0   86  None
PI  T2T_CP100583.2_3537066_3537971_-1-312_aa;T2T_CP100583.2_5262712_5263650_-1-313_aa  1.23e-02   470    610  141      24    164  141     24    164  141     72   0   76  None
PI  T2T_CP100583.2_3537066_3537971_-1-312_aa;T2T_CP100583.2_5271112_5272047_1-312_aa   1.10e-02   470    593  124      24    147  124     24    147  124     62   0   90  None
PI  T2T_CP100583.2_3537066_3537971_-1-312_aa;T2T_CP100583.2_5271112_5272047_1-312_aa   2.27e-02   595    687   93     149    241   93    149    241   93     57   0   90  None
PI  T2T_CP100583.2_3537066_3537971_-1-312_aa;T2T_CP100583.2_5279180_5280142_-1-321_aa  3.32e-07   470    687  218      24    241  218     24    241  218    120   0  100  None
PI  T2T_CP100583.2_3537066_3537971_-1-312_aa;T2T_CP100583.2_5279180_5280142_-1-321_aa  4.66e-02  1134   1195   62     670    731   62    673    734   62     47   0  100  None
PI  T2T_CP100583.2_3537066_3537971_-1-312_aa;T2T_CP100583.2_5290053_5291012_1-320_aa   2.51e-05   470    687  218      24    241  218     24    241  218    120   0   78  None
PI  T2T_CP100583.2_3537066_3537971_-1-312_aa;T2T_CP100583.2_5297001_5297963_1-321_aa   3.50e-08   470    687  218      24    241  218     24    241  218    120   0  111  None
PI  T2T_CP100583.2_3537066_3537971_-1-312_aa;T2T_CP100583.2_5310501_5311478_-1-326_aa  2.98e-06   470    687  218      24    241  218     24    241  218    120   0   89  None
PI  T2T_CP100583.2_3537066_3537971_-1-312_aa;T2T_CP100583.2_5320189_5321130_1-314_aa   5.29e-08   470    687  218      24    241  218     24    241  218    120   0  109  None
PI  T2T_CP100583.2_3537066_3537971_-1-312_aa;T2T_CP100583.2_5320189_5321130_1-314_aa   4.89e-02  1134   1190   57     670    726   57    673    729   57     43   0  109  None
PI  T2T_CP100583.2_3537066_3537971_-1-312_aa;T2T_CP100583.2_5326531_5327493_1-321_aa   1.40e-05   491    687  197      45    241  197     45    241  197    108   0   90  None
PI  T2T_CP100583.2_3537066_3537971_-1-312_aa;T2T_CP100583.2_5334174_5335109_-1-348_aa  9.21e-05   470    684  215      24    238  215    132    346  215    117   0   73  None
PI  T2T_CP100583.2_3537066_3537971_-1-312_aa;T2T_CP100583.2_5344603_5345565_1-321_aa   2.44e-06   470    687  218      24    241  218     24    241  218    120   0   90  None
PI  T2T_CP100583.2_3537066_3537971_-1-312_aa;T2T_CP100583.2_5344603_5345565_1-321_aa   2.27e-02  1134   1207   74     670    743   74    673    746   74     57   0   90  None
PI  T2T_CP100583.2_3537066_3537971_-1-312_aa;T2T_CP100583.2_5359303_5360262_1-337_aa   3.04e-05   470    687  218      24    241  218     24    241  218    120   0   77  None
PI  T2T_CP100583.2_3537066_3537971_-1-312_aa;T2T_CP100583.2_5368794_5369723_-1-312_aa  6.07e-07   470    687  218      24    241  218     24    241  218    120   0   97  None
PI  T2T_CP100583.2_3537066_3537971_-1-312_aa;T2T_CP100583.2_5377736_5378719_1-319_aa   1.71e-05   470    687  218      24    241  218     24    241  218    120   0   80  None
PI  T2T_CP100583.2_3537066_3537971_-1-312_aa;T2T_CP100583.2_5384491_5385474_-1-328_aa  2.54e-04   470    640  171      24    194  171     24    194  171     88   0   90  None
PI  T2T_CP100583.2_3537066_3537971_-1-312_aa;T2T_CP100583.2_5395041_5396000_1-320_aa   9.60e-06   470    687  218      24    241  218     24    241  218    120   0   83  None
PI  T2T_CP100583.2_3537066_3537971_-1-312_aa;T2T_CP100583.2_5411987_5412946_1-343_aa   9.60e-06   470    687  218      24    241  218     24    241  218    120   0   83  None
PI  T2T_CP100583.2_3537066_3537971_-1-312_aa;T2T_CP100583.2_5442729_5443685_-1-345_aa  4.06e-07   470    687  218      24    241  218    102    319  218    120   0   99  None
PI  T2T_CP100583.2_3537066_3537971_-1-312_aa;T2T_CP100583.2_5453234_5454193_-1-320_aa  8.28e-04   514    670  157      68    224  157     68    224  157     79   0   91  None
PI  T2T_CP100583.2_3537066_3537971_-1-312_aa;T2T_CP100583.2_5470730_5471671_1-328_aa   4.41e-06   470    687  218      24    241  218     24    241  218    120   0   87  None
PI  T2T_CP100583.2_3537066_3537971_-1-312_aa;T2T_CP100583.2_5476832_5477767_-1-294_aa  4.41e-06   470    687  218      24    241  218     24    241  218    120   0   87  None
PI  T2T_CP100583.2_3537066_3537971_-1-312_aa;T2T_CP100583.2_5476832_5477767_-1-294_aa  3.87e-02  1141   1207   67     677    743   67    677    743   67     55   0   87  None
PI  T2T_CP100583.2_3537066_3537971_-1-312_aa;T2T_CP100583.2_5485773_5486744_1-324_aa   7.42e-07   470    687  218      24    241  218     24    241  218    120   0   96  None
PI  T2T_CP100583.2_3537066_3537971_-1-312_aa;T2T_CP100583.2_5493669_5494631_-1-321_aa  1.20e-07   470    687  218      24    241  218     24    241  218    120   0  105  None
PI  T2T_CP100583.2_3537066_3537971_-1-312_aa;T2T_CP100583.2_5499880_5500860_-1-314_aa  5.67e-04   562    687  126     116    241  126    116    241  126     75   0   99  None
PI  T2T_CP100583.2_3537066_3537971_-1-312_aa;T2T_CP100583.2_5508571_5509482_1-312_aa   2.58e-02   470    593  124      24    147  124     24    147  124     62   0   81  None
PI  T2T_CP100583.2_3537066_3537971_-1-312_aa;T2T_CP100583.2_5508571_5509482_1-312_aa   4.87e-02   595    687   93     149    241   93    149    241   93     57   0   81  None
PI  T2T_CP100583.2_3537066_3537971_-1-312_aa;T2T_CP100583.2_5525882_5526823_-1-314_aa  2.27e-05   502    680  179      56    234  179     56    234  179     95   0   99  None
PI  T2T_CP100583.2_3537066_3537971_-1-312_aa;T2T_CP100583.2_5534271_5535206_1-348_aa   3.36e-03   470    638  169      24    192  169     24    192  169     86   0   73  None
PI  T2T_CP100583.2_3537066_3537971_-1-312_aa;T2T_CP100583.2_5544225_5545160_1-312_aa   1.66e-04   470    687  218      24    241  218     24    241  218    120   0   68  None
PI  T2T_CP100583.2_3537066_3537971_-1-312_aa;T2T_CP100583.2_5550634_5551593_-1-320_aa  2.91e-03   568    687  120     122    241  120    122    241  120     72   0   89  None
PI  T2T_CP100583.2_3537066_3537971_-1-312_aa;T2T_CP100583.2_5560476_5561459_1-354_aa   7.94e-03   470    610  141      24    164  141     24    164  141     72   0   80  None
PI  T2T_CP100583.2_3537066_3537971_-1-312_aa;T2T_CP100583.2_5569088_5570056_-1-323_aa  1.65e-04   471    654  184      25    208  184     25    208  184     92   0   89  None
PI  T2T_CP100583.2_3537066_3537971_-1-312_aa;T2T_CP100583.2_5577814_5578785_1-324_aa   9.06e-07   470    687  218      24    241  218     24    241  218    120   0   95  None
PI  T2T_CP100583.2_3537066_3537971_-1-312_aa;T2T_CP100583.2_5596579_5597547_1-323_aa   1.03e-03   470    640  171      24    194  171     24    194  171     88   0   80  None
PI  T2T_CP100583.2_3537066_3537971_-1-312_aa;T2T_CP100583.2_5610017_5610976_-1-323_aa  3.38e-04   567    687  121     121    241  121    121    241  121     73   0  106  None
PI  T2T_CP100583.2_3537066_3537971_-1-312_aa;T2T_CP100583.2_5610017_5610976_-1-323_aa  3.58e-02   470    565   96      24    119   96     24    119   96     46   0  106  None
PI  T2T_CP100583.2_3537066_3537971_-1-312_aa;T2T_CP100583.2_5617999_5618925_1-309_aa   6.28e-04   470    654  185      24    208  185     24    208  185     93   0   79  None
PI  T2T_CP100583.2_3537066_3537971_-1-312_aa;T2T_CP100583.2_5627621_5628574_1-318_aa   3.62e-06   470    687  218      24    241  218     24    241  218    120   0   88  None
PI  T2T_CP100583.2_3537066_3537971_-1-312_aa;T2T_CP100583.2_5636652_5637620_-1-323_aa  7.91e-06   470    687  218      24    241  218     24    241  218    120   0   84  None
PI  T2T_CP100583.2_3537066_3537971_-1-312_aa;T2T_CP100583.2_5644003_5644971_1-346_aa   1.64e-03   470    617  148      24    171  148     24    171  148     76   0   89  None
PI  T2T_CP100583.2_3537066_3537971_-1-312_aa;T2T_CP100583.2_5651053_5652036_-1-328_aa  9.60e-06   470    687  218      24    241  218     24    241  218    120   0   83  None
PI  T2T_CP100583.2_3537066_3537971_-1-312_aa;T2T_CP100583.2_5651053_5652036_-1-328_aa  3.62e-02   775    851   77     323    399   77    323    399   77     58   0   83  None
PI  T2T_CP100583.2_3537066_3537971_-1-312_aa;T2T_CP100583.2_5660114_5661052_1-347_aa   1.99e-02   559    654   96     113    208   96    113    208   96     49   0  107  None
PI  T2T_CP100583.2_3537066_3537971_-1-312_aa;T2T_CP100583.2_5666373_5667335_1-321_aa   1.20e-07   470    687  218      24    241  218     24    241  218    120   0  105  None
PI  T2T_CP100583.2_3537066_3537971_-1-312_aa;T2T_CP100583.2_5675197_5676132_-1-339_aa  7.85e-05   470    687  218      24    241  218    105    322  218    120   0   72  None
PI  T2T_CP100583.2_3537066_3537971_-1-312_aa;T2T_CP100583.2_5684654_5685568_1-305_aa   7.85e-05   470    687  218      24    241  218     24    241  218    120   0   72  None
PI  T2T_CP100583.2_3537066_3537971_-1-312_aa;T2T_CP100583.2_5689383_5690369_-1-322_aa  3.96e-02   470    595  126      24    149  126     24    149  126     63   0   75  None
PI  T2T_CP100583.2_3537066_3537971_-1-312_aa;T2T_CP100583.2_5702042_5703001_1-320_aa   2.83e-06   471    687  217      25    241  217     25    241  217    119   0   90  None
PI  T2T_CP100583.2_3537066_3537971_-1-312_aa;T2T_CP100583.2_5707387_5708349_1-321_aa   3.62e-06   470    687  218      24    241  218     24    241  218    120   0   88  None
PI  T2T_CP100583.2_3537066_3537971_-1-312_aa;T2T_CP100583.2_5712125_5712964_-1-323_aa  1.35e-06   470    687  218      24    241  218     24    241  218    120   0   93  None
PI  T2T_CP100583.2_3537066_3537971_-1-312_aa;T2T_CP100583.2_5729728_5730663_1-312_aa   2.10e-04   470    673  204      24    227  204     24    227  204    107   0   75  None
PI  T2T_CP100583.2_3537066_3537971_-1-312_aa;T2T_CP100583.2_5729728_5730663_1-312_aa   1.37e-02  1134   1222   89     670    758   89    670    758   89     72   0   75  None
PI  T2T_CP100583.2_3537066_3537971_-1-312_aa;T2T_CP100583.2_5735486_5736448_-1-366_aa  1.66e-05   504    687  184      58    241  184    193    376  184     99   0   97  None
PI  T2T_CP100583.2_3537066_3537971_-1-312_aa;T2T_CP100583.2_5744064_5745005_-1-343_aa  4.01e-06   470    680  211      24    234  211    111    321  211    114   0   92  None
PI  T2T_CP100583.2_3537066_3537971_-1-312_aa;T2T_CP100583.2_5744064_5745005_-1-343_aa  6.77e-03   775    857   83     323    405   83    410    492   83     64   0   92  None
PI  T2T_CP100583.2_3537066_3537971_-1-312_aa;T2T_CP100583.2_5747982_5748941_-1-320_aa  1.77e-03   470    687  218      24    241  218     24    241  218    120   0   55  None
PI  T2T_CP100583.2_3537066_3537971_-1-312_aa;T2T_CP100583.2_5757729_5758643_1-328_aa   2.00e-04   470    687  218      24    241  218     24    241  218    120   0   67  None
PI  T2T_CP100583.2_3537066_3537971_-1-312_aa;T2T_CP100583.2_5769555_5770514_1-369_aa   5.36e-06   470    687  218      24    241  218     24    241  218    120   0   86  None
PI  T2T_CP100583.2_3537066_3537971_-1-312_aa;T2T_CP100583.2_5777793_5778728_-1-348_aa  7.85e-05   470    687  218      24    241  218    132    349  218    120   0   72  None
PI  T2T_CP100583.2_3537066_3537971_-1-312_aa;T2T_CP100583.2_5786227_5787186_1-320_aa   7.42e-07   470    687  218      24    241  218     24    241  218    120   0   96  None
PI  T2T_CP100583.2_3537066_3537971_-1-312_aa;T2T_CP100583.2_5795722_5796657_-1-312_aa  2.71e-02   470    634  165      24    188  165     24    188  165     84   0   58  None
PI  T2T_CP100583.2_3537066_3537971_-1-312_aa;T2T_CP100583.2_5805758_5806693_1-339_aa   4.61e-04   471    654  184      25    208  184     25    208  184     92   0   82  None
PI  T2T_CP100583.2_3537066_3537971_-1-312_aa;T2T_CP100583.2_5805758_5806693_1-339_aa   3.46e-02  1141   1211   71     677    747   71    677    747   71     59   0   82  None
PI  T2T_CP100583.2_3537066_3537971_-1-312_aa;T2T_CP100583.2_5825504_5826472_1-323_aa   1.65e-06   470    687  218      24    241  218     24    241  218    120   0   92  None
PI  T2T_CP100583.2_3537066_3537971_-1-312_aa;T2T_CP100583.2_5833310_5834245_-1-338_aa  1.71e-05   470    687  218      24    241  218    102    319  218    120   0   80  None
PI  T2T_CP100583.2_3537066_3537971_-1-312_aa;T2T_CP100583.2_5842561_5843544_1-319_aa   9.98e-03   470    600  131      24    154  131     24    154  131     67   0   84  None
PI  T2T_CP100583.2_3537066_3537971_-1-312_aa;T2T_CP100583.2_5849310_5850293_-1-328_aa  2.98e-06   470    687  218      24    241  218     24    241  218    120   0   89  None
PI  T2T_CP100583.2_3537066_3537971_-1-312_aa;T2T_CP100583.2_5872376_5873344_-1-323_aa  4.68e-03   521    666  146      75    220  146     75    220  146     71   0   86  None
PI  T2T_CP100583.2_3537066_3537971_-1-312_aa;T2T_CP100583.2_5881030_5881995_1-322_aa   7.21e-04   470    687  218      24    241  218     24    241  218    120   0   60  None
PI  T2T_CP100583.2_3537066_3537971_-1-312_aa;T2T_CP100583.2_5908656_5909615_1-323_aa   7.45e-05   534    687  154      88    241  154     88    241  154     85   0  102  None
PI  T2T_CP100583.2_3537066_3537971_-1-312_aa;T2T_CP100583.2_5908656_5909615_1-323_aa   4.04e-02  1134   1195   62     670    731   62    673    734   62     47   0  102  None
PI  T2T_CP100583.2_3537066_3537971_-1-312_aa;T2T_CP100583.2_5927135_5928097_1-321_aa   1.56e-03   583    687  105     137    241  105    137    241  105     63   0  108  None
PI  T2T_CP100583.2_3537066_3537971_-1-312_aa;T2T_CP100583.2_5950534_5951517_-1-328_aa  5.35e-03   470    600  131      24    154  131     24    154  131     67   0   90  None
PI  T2T_CP100583.2_3537066_3537971_-1-312_aa;T2T_CP100583.2_5975884_5976843_1-320_aa   8.12e-03   470    600  131      24    154  131     24    154  131     67   0   86  None
PI  T2T_CP100583.2_3537066_3537971_-1-312_aa;T2T_CP100583.2_5985103_5986065_-1-359_aa  1.56e-02   521    638  118      75    192  118    189    306  118     56   0   96  None
PI  T2T_CP100583.2_3537066_3537971_-1-312_aa;T2T_CP100583.2_5992930_5993865_1-312_aa   2.85e-02   803    857   55     351    405   55    348    402   55     43   0  117  None
PI  T2T_CP100583.2_3537066_3537971_-1-312_aa;T2T_CP100583.2_5992930_5993865_1-312_aa   4.16e-02   470    554   85      24    108   85     24    108   85     41   0  117  None
PI  T2T_CP100583.2_3537066_3537971_-1-312_aa;T2T_CP100588.2_1746702_1747685_-1-320_aa  4.69e-05   506    657  152      60    211  152     60    211  152     73   0  122  None
PI  T2T_CP100583.2_3537066_3537971_-1-312_aa;T2T_CP100588.2_1879511_1880494_1-320_aa   4.14e-05   506    657  152      60    211  152     60    211  152     73   0  123  None
PI  T2T_CP100583.2_3537066_3537971_-1-312_aa;T2T_CP100588.2_1915137_1916123_-1-329_aa  6.03e-05   506    657  152      60    211  152     87    238  152     73   0  120  None
PI  T2T_CP100583.2_3537066_3537971_-1-312_aa;T2T_CP100588.2_1931919_1932902_1-320_aa   4.69e-05   506    657  152      60    211  152     60    211  152     73   0  122  None
PI  T2T_CP100583.2_3537066_3537971_-1-312_aa;T2T_CP100588.2_1947669_1948655_1-329_aa   5.32e-05   506    657  152      60    211  152     60    211  152     73   0  121  None
PI  T2T_CP100583.2_3537066_3537971_-1-312_aa;T2T_CP100588.2_1967263_1968249_1-329_aa   4.69e-05   506    657  152      60    211  152     60    211  152     73   0  122  None
PI  T2T_CP100583.2_3537066_3537971_-1-312_aa;T2T_CP100588.2_1981896_1982882_-1-329_aa  6.03e-05   506    657  152      60    211  152     87    238  152     73   0  120  None
PI  T2T_CP100583.2_3537066_3537971_-1-312_aa;T2T_CP100588.2_1995620_1996606_-1-329_aa  5.32e-05   506    657  152      60    211  152     87    238  152     73   0  121  None
PI  T2T_CP100583.2_3537066_3537971_-1-312_aa;T2T_CP100588.2_2027902_2028888_1-329_aa   5.32e-05   506    657  152      60    211  152     60    211  152     73   0  121  None
PI  T2T_CP100583.2_3537066_3537971_-1-312_aa;T2T_CP100588.2_2078727_2079713_-1-329_aa  5.32e-05   506    657  152      60    211  152     87    238  152     73   0  121  None
PI  T2T_CP100583.2_3537066_3537971_-1-312_aa;T2T_CP100588.2_2107020_2108006_1-329_aa   4.14e-05   506    657  152      60    211  152     60    211  152     73   0  123  None
PI  T2T_CP100583.2_3537066_3537971_-1-312_aa;T2T_CP100588.2_2138811_2139797_1-329_aa   4.69e-05   506    657  152      60    211  152     60    211  152     73   0  122  None
PI  T2T_CP100583.2_3537066_3537971_-1-312_aa;T2T_CP100588.2_2153440_2154426_-1-329_aa  6.03e-05   506    657  152      60    211  152     87    238  152     73   0  120  None
PI  T2T_CP100583.2_3537066_3537971_-1-312_aa;T2T_CP100588.2_2167138_2168124_-1-329_aa  5.32e-05   506    657  152      60    211  152     87    238  152     73   0  121  None
PI  T2T_CP100583.2_3537066_3537971_-1-312_aa;T2T_CP100588.2_2185849_2186835_-1-329_aa  2.81e-02   579    657   79     133    211   79    160    238   79     41   0  123  None
PI  T2T_CP100583.2_3537066_3537971_-1-312_aa;T2T_CP100588.2_2204178_2205164_-1-329_aa  4.69e-05   506    657  152      60    211  152     87    238  152     73   0  122  None
PI  T2T_CP100583.2_3537066_3537971_-1-312_aa;T2T_CP100588.2_2249125_2250111_1-329_aa   4.69e-05   506    657  152      60    211  152     60    211  152     73   0  122  None
PI  T2T_CP100583.2_3537066_3537971_-1-312_aa;T2T_CP100588.2_2305892_2306878_1-329_aa   5.32e-05   506    657  152      60    211  152     60    211  152     73   0  121  None
PI  T2T_CP100583.2_3537066_3537971_-1-312_aa;T2T_CP100588.2_2334641_2335624_-1-345_aa  4.14e-05   506    657  152      60    211  152     87    238  152     73   0  123  None
PI  T2T_CP100583.2_3537066_3537971_-1-312_aa;T2T_CP100588.2_2376351_2377337_-1-329_aa  6.03e-05   506    657  152      60    211  152     87    238  152     73   0  120  None
PI  T2T_CP100583.2_3537066_3537971_-1-312_aa;T2T_CP100588.2_2417267_2418250_1-320_aa   7.97e-04   540    657  118      94    211  118     94    211  118     59   0  122  None
PI  T2T_CP100583.2_3537066_3537971_-1-312_aa;T2T_CP100588.2_2435573_2436559_-1-329_aa  5.32e-05   506    657  152      60    211  152     87    238  152     73   0  121  None
PI  T2T_CP100583.2_3537066_3537971_-1-312_aa;T2T_CP100588.2_2454337_2455323_-1-329_aa  4.14e-05   506    657  152      60    211  152     87    238  152     73   0  123  None
PI  T2T_CP100583.2_3537066_3537971_-1-312_aa;T2T_CP100588.2_2494873_2495859_-1-329_aa  4.69e-05   506    657  152      60    211  152     87    238  152     73   0  122  None
PI  T2T_CP100583.2_3537066_3537971_-1-312_aa;T2T_CP100588.2_2556019_2557002_1-320_aa   6.03e-05   506    657  152      60    211  152     60    211  152     73   0  120  None
PI  T2T_CP100583.2_3537066_3537971_-1-312_aa;T2T_CP100588.2_2573948_2574934_-1-329_aa  5.32e-05   506    657  152      60    211  152     87    238  152     73   0  121  None
PI  T2T_CP100583.2_3537066_3537971_-1-312_aa;T2T_CP100588.2_2590840_2591826_1-329_aa   6.03e-05   506    657  152      60    211  152     60    211  152     73   0  120  None
PI  T2T_CP100583.2_3537066_3537971_-1-312_aa;T2T_CP100588.2_2608844_2609830_1-329_aa   5.32e-05   506    657  152      60    211  152     60    211  152     73   0  121  None
PI  T2T_CP100583.2_3537066_3537971_-1-312_aa;T2T_CP100588.2_2626640_2627626_1-329_aa   4.69e-05   506    657  152      60    211  152     60    211  152     73   0  122  None
PI  T2T_CP100583.2_3537066_3537971_-1-312_aa;T2T_CP100588.2_2663568_2664554_1-329_aa   6.84e-05   506    657  152      60    211  152     60    211  152     73   0  119  None
PI  T2T_CP100583.2_3537066_3537971_-1-312_aa;T2T_CP100588.2_2680504_2681490_1-329_aa   4.69e-05   506    657  152      60    211  152     60    211  152     73   0  122  None
PI  T2T_CP100583.2_3537066_3537971_-1-312_aa;T2T_CP100588.2_2734732_2735718_1-329_aa   5.32e-05   506    657  152      60    211  152     60    211  152     73   0  121  None
PI  T2T_CP100583.2_3537066_3537971_-1-312_aa;T2T_CP100588.2_2753021_2754007_1-329_aa   4.69e-05   506    657  152      60    211  152     60    211  152     73   0  122  None
PI  T2T_CP100583.2_3537066_3537971_-1-312_aa;T2T_CP100588.2_2793478_2794464_1-329_aa   5.32e-05   506    657  152      60    211  152     60    211  152     73   0  121  None
PI  T2T_CP100583.2_3537066_3537971_-1-312_aa;T2T_CP100588.2_2855829_2856815_-1-329_aa  1.22e-06   470    657  188      24    211  188     51    238  188     96   0  116  None
PI  T2T_CP100583.2_3546171_3547133_1-321_aa;T2T_CP100583.2_3574461_3575444_1-328_aa    1.40e-08     1    740  740       1    294  294      1    294  294    185   0   76  None
PI  T2T_CP100583.2_3546171_3547133_1-321_aa;T2T_CP100583.2_3574461_3575444_1-328_aa    1.09e-02   787    883   97     335    431   97    335    431   97     73   0   76  None
PI  T2T_CP100583.2_3546171_3547133_1-321_aa;T2T_CP100583.2_3578939_3579895_-1-319_aa   4.27e-04   586    710  125     140    264  125    140    264  125     80   0   95  None
PI  T2T_CP100583.2_3546171_3547133_1-321_aa;T2T_CP100583.2_3578939_3579895_-1-319_aa   5.81e-04     1    584  584       1    138  138      1    138  138     78   0   95  None
PI  T2T_CP100583.2_3546171_3547133_1-321_aa;T2T_CP100583.2_3578939_3579895_-1-319_aa   5.00e-03   803    883   81     351    431   81    351    431   81     64   0   95  None
PI  T2T_CP100583.2_3546171_3547133_1-321_aa;T2T_CP100583.2_3578939_3579895_-1-319_aa   3.64e-02  1113   1176   64     652    715   64    649    712   64     51   0   95  None
PI  T2T_CP100583.2_3546171_3547133_1-321_aa;T2T_CP100583.2_3597132_3598064_-1-347_aa   7.69e-10   444    740  297       1    294  294    109    402  294    184   0   86  None
PI  T2T_CP100583.2_3546171_3547133_1-321_aa;T2T_CP100583.2_3597132_3598064_-1-347_aa   2.43e-02   810    883   74     358    431   74    463    536   74     59   0   86  None
PI  T2T_CP100583.2_3546171_3547133_1-321_aa;T2T_CP100583.2_3606136_3607071_1-312_aa    1.94e-07   489    710  222      43    264  222     43    264  222    130   0   95  None
PI  T2T_CP100583.2_3546171_3547133_1-321_aa;T2T_CP100583.2_3606136_3607071_1-312_aa    4.92e-02   825    883   59     373    431   59    373    431   59     49   0   95  None
PI  T2T_CP100583.2_3546171_3547133_1-321_aa;T2T_CP100583.2_3624540_3625499_1-320_aa    1.01e-03   539    678  140      93    232  140     93    232  140     76   0   93  None
PI  T2T_CP100583.2_3546171_3547133_1-321_aa;T2T_CP100583.2_3624540_3625499_1-320_aa    2.72e-02     1    537  537       1     91   91      1     91   91     54   0   93  None
PI  T2T_CP100583.2_3546171_3547133_1-321_aa;T2T_CP100583.2_3636904_3637863_-1-344_aa   3.10e-06     1    654  654       1    208  208      1    208  208    112   0   95  None
PI  T2T_CP100583.2_3546171_3547133_1-321_aa;T2T_CP100583.2_3636904_3637863_-1-344_aa   5.00e-03  1104   1186   83     643    725   83    643    725   83     64   0   95  None
PI  T2T_CP100583.2_3546171_3547133_1-321_aa;T2T_CP100583.2_3636904_3637863_-1-344_aa   5.00e-03   803    883   81     351    431   81    351    431   81     64   0   95  None
PI  T2T_CP100583.2_3546171_3547133_1-321_aa;T2T_CP100583.2_3646955_3647890_1-312_aa    2.58e-10     1    710  710       1    264  264      1    264  264    159   0  103  None
PI  T2T_CP100583.2_3546171_3547133_1-321_aa;T2T_CP100583.2_3646955_3647890_1-312_aa    2.20e-03   803    883   81     351    431   81    351    431   81     64   0  103  None
PI  T2T_CP100583.2_3546171_3547133_1-321_aa;T2T_CP100583.2_3654932_3655891_-1-320_aa   6.94e-08     1    710  710       1    264  264      1    264  264    159   0   82  None
PI  T2T_CP100583.2_3546171_3547133_1-321_aa;T2T_CP100583.2_3654932_3655891_-1-320_aa   1.81e-02   803    883   81     351    431   81    351    431   81     64   0   82  None
PI  T2T_CP100583.2_3546171_3547133_1-321_aa;T2T_CP100583.2_3664953_3665888_-1-312_aa   2.89e-08     1    682  682       1    236  236      1    236  236    135   0  100  None
PI  T2T_CP100583.2_3546171_3547133_1-321_aa;T2T_CP100583.2_3685397_3686356_-1-320_aa   6.51e-06     1    666  666       1    220  220      1    220  220    120   0   85  None
PI  T2T_CP100583.2_3546171_3547133_1-321_aa;T2T_CP100583.2_3685397_3686356_-1-320_aa   1.35e-02   803    883   81     351    431   81    351    431   81     64   0   85  None
PI  T2T_CP100583.2_3546171_3547133_1-321_aa;T2T_CP100583.2_3685397_3686356_-1-320_aa   1.55e-02   669    740   72     223    294   72    223    294   72     63   0   85  None
PI  T2T_CP100583.2_3546171_3547133_1-321_aa;T2T_CP100583.2_3685397_3686356_-1-320_aa   4.55e-02  1107   1176   70     646    715   70    643    712   70     55   0   85  None
PI  T2T_CP100583.2_3546171_3547133_1-321_aa;T2T_CP100583.2_3693498_3694433_1-312_aa    2.66e-10     1    740  740       1    294  294      1    294  294    185   0   89  None
PI  T2T_CP100583.2_3546171_3547133_1-321_aa;T2T_CP100583.2_3693498_3694433_1-312_aa    9.13e-03   803    883   81     351    431   81    351    431   81     64   0   89  None
PI  T2T_CP100583.2_3546171_3547133_1-321_aa;T2T_CP100583.2_3693498_3694433_1-312_aa    2.47e-02  1104   1176   73     643    715   73    640    712   73     57   0   89  None
PI  T2T_CP100583.2_3546171_3547133_1-321_aa;T2T_CP100583.2_3701982_3702944_1-321_aa    3.51e-05     1    701  701       1    255  255      1    255  255    152   0   60  None
PI  T2T_CP100583.2_3546171_3547133_1-321_aa;T2T_CP100583.2_3708632_3709537_-1-312_aa   3.83e-09     1    710  710       1    264  264      1    264  264    159   0   93  None
PI  T2T_CP100583.2_3546171_3547133_1-321_aa;T2T_CP100583.2_3708632_3709537_-1-312_aa   4.24e-02  1104   1168   65     643    707   65    640    704   65     51   0   93  None
PI  T2T_CP100583.2_3546171_3547133_1-321_aa;T2T_CP100583.2_3718690_3719631_1-314_aa    2.38e-07     1    695  695       1    249  249      1    249  249    146   0   84  None
PI  T2T_CP100583.2_3546171_3547133_1-321_aa;T2T_CP100583.2_3718690_3719631_1-314_aa    4.32e-02  1107   1177   71     646    716   71    646    716   71     56   0   84  None
PI  T2T_CP100583.2_3546171_3547133_1-321_aa;T2T_CP100583.2_3724779_3725747_1-323_aa    8.88e-05   471    626  156      25    180  156     25    180  156     77   0  111  None
PI  T2T_CP100583.2_3546171_3547133_1-321_aa;T2T_CP100583.2_3724779_3725747_1-323_aa    5.86e-03   817    883   67     365    431   67    365    431   67     54   0  111  None
PI  T2T_CP100583.2_3546171_3547133_1-321_aa;T2T_CP100583.2_3724779_3725747_1-323_aa    2.99e-02   628    692   65     182    246   65    182    246   65     45   0  111  None
PI  T2T_CP100583.2_3546171_3547133_1-321_aa;T2T_CP100583.2_3734915_3735877_-1-321_aa   2.71e-04   533    748  216      87    302  216     87    302  216    137   0   57  None
PI  T2T_CP100583.2_3546171_3547133_1-321_aa;T2T_CP100583.2_3743742_3744710_1-323_aa    3.48e-10     1    736  736       1    290  290      1    290  290    181   0   90  None
PI  T2T_CP100583.2_3546171_3547133_1-321_aa;T2T_CP100583.2_3743742_3744710_1-323_aa    8.26e-03   803    883   81     351    431   81    351    431   81     64   0   90  None
PI  T2T_CP100583.2_3546171_3547133_1-321_aa;T2T_CP100583.2_3750780_3751763_-1-328_aa   4.24e-07     1    689  689       1    243  243      1    243  243    140   0   85  None
PI  T2T_CP100583.2_3546171_3547133_1-321_aa;T2T_CP100583.2_3750780_3751763_-1-328_aa   3.04e-02   775    851   77     323    399   77    323    399   77     58   0   85  None
PI  T2T_CP100583.2_3546171_3547133_1-321_aa;T2T_CP100583.2_3750780_3751763_-1-328_aa   4.55e-02  1107   1176   70     646    715   70    643    712   70     55   0   85  None
PI  T2T_CP100583.2_3546171_3547133_1-321_aa;T2T_CP100583.2_3756354_3757334_-1-314_aa   6.45e-05   448    637  190       5    191  187      5    191  187    102   0   86  None
PI  T2T_CP100583.2_3546171_3547133_1-321_aa;T2T_CP100583.2_3756354_3757334_-1-314_aa   2.12e-02   808    883   76     356    431   76    356    431   76     60   0   86  None
PI  T2T_CP100583.2_3546171_3547133_1-321_aa;T2T_CP100583.2_3780133_3781092_-1-320_aa   3.99e-05     1    654  654       1    208  208      1    208  208    112   0   81  None
PI  T2T_CP100583.2_3546171_3547133_1-321_aa;T2T_CP100583.2_3786484_3787443_-1-415_aa   9.11e-05   462    640  179      16    194  179    301    479  179     93   0   92  None
PI  T2T_CP100583.2_3546171_3547133_1-321_aa;T2T_CP100583.2_3786484_3787443_-1-415_aa   4.58e-02   650    710   61     204    264   61    489    549   61     51   0   92  None
PI  T2T_CP100583.2_3546171_3547133_1-321_aa;T2T_CP100583.2_3802119_3803081_1-321_aa    3.13e-05   503    694  192      57    248  192     57    248  192    106   0   87  None
PI  T2T_CP100583.2_3546171_3547133_1-321_aa;T2T_CP100583.2_3802119_3803081_1-321_aa    3.87e-02   816    883   68     364    431   68    364    431   68     55   0   87  None
PI  T2T_CP100583.2_3546171_3547133_1-321_aa;T2T_CP100583.2_3806361_3807341_-1-322_aa   6.19e-05   503    694  192      57    248  192     57    248  192    106   0   83  None
PI  T2T_CP100583.2_3546171_3547133_1-321_aa;T2T_CP100583.2_3814805_3815716_1-377_aa    1.34e-09     1    771  771       1    319  319      1    319  319    199   0   78  None
PI  T2T_CP100583.2_3546171_3547133_1-321_aa;T2T_CP100583.2_3820003_3820959_-1-319_aa   5.50e-06   503    694  192      57    248  192     57    248  192    106   0   97  None
PI  T2T_CP100583.2_3546171_3547133_1-321_aa;T2T_CP100583.2_3830515_3831498_1-328_aa    4.53e-08     1    690  690       1    244  244      1    244  244    141   0   94  None
PI  T2T_CP100583.2_3546171_3547133_1-321_aa;T2T_CP100583.2_3830515_3831498_1-328_aa    2.91e-02  1110   1176   67     649    715   67    646    712   67     53   0   94  None
PI  T2T_CP100583.2_3546171_3547133_1-321_aa;T2T_CP100583.2_3844192_3845127_1-312_aa    2.16e-04     1    593  593       1    147  147      1    147  147     81   0   99  None
PI  T2T_CP100583.2_3546171_3547133_1-321_aa;T2T_CP100583.2_3844192_3845127_1-312_aa    1.94e-02   672    733   62     226    287   62    226    287   62     53   0   99  None
PI  T2T_CP100583.2_3546171_3547133_1-321_aa;T2T_CP100583.2_3844192_3845127_1-312_aa    2.27e-02   819    883   65     367    431   65    367    431   65     52   0   99  None
PI  T2T_CP100583.2_3546171_3547133_1-321_aa;T2T_CP100583.2_3852253_3853215_-1-321_aa   2.36e-05   595    748  154     149    302  154    149    302  154    108   0   87  None
PI  T2T_CP100583.2_3546171_3547133_1-321_aa;T2T_CP100583.2_3852253_3853215_-1-321_aa   8.42e-03  1102   1186   85     641    725   85    641    725   85     66   0   87  None
PI  T2T_CP100583.2_3546171_3547133_1-321_aa;T2T_CP100583.2_3862689_3863675_1-356_aa    4.78e-05     1    667  667       1    221  221      1    221  221    121   0   74  None
PI  T2T_CP100583.2_3546171_3547133_1-321_aa;T2T_CP100583.2_3862689_3863675_1-356_aa    3.86e-02   803    883   81     351    431   81    351    431   81     64   0   74  None
PI  T2T_CP100583.2_3546171_3547133_1-321_aa;T2T_CP100583.2_3869561_3870544_-1-328_aa   8.08e-05     1    637  637       1    191  191      1    191  191    104   0   83  None
PI  T2T_CP100583.2_3546171_3547133_1-321_aa;T2T_CP100583.2_3880402_3881361_1-323_aa    3.38e-03   489    701  213      43    255  213     43    255  213    123   0   50  None
PI  T2T_CP100583.2_3546171_3547133_1-321_aa;T2T_CP100583.2_3888881_3889786_-1-312_aa   1.17e-02  1102   1168   67     641    707   67    638    704   67     53   0  105  None
PI  T2T_CP100583.2_3546171_3547133_1-321_aa;T2T_CP100583.2_3888881_3889786_-1-312_aa   2.32e-02   448    530   83       5     84   80      5     84   80     49   0  105  None
PI  T2T_CP100583.2_3546171_3547133_1-321_aa;T2T_CP100583.2_3898883_3899845_1-321_aa    4.52e-03  1104   1186   83     643    725   83    643    725   83     64   0   96  None
PI  T2T_CP100583.2_3546171_3547133_1-321_aa;T2T_CP100583.2_3898883_3899845_1-321_aa    1.82e-02   656    722   67     210    276   67    210    276   67     55   0   96  None
PI  T2T_CP100583.2_3546171_3547133_1-321_aa;T2T_CP100583.2_3906243_3907178_-1-312_aa   7.11e-07   547    733  187     101    287  187    101    287  187    119   0   97  None
PI  T2T_CP100583.2_3546171_3547133_1-321_aa;T2T_CP100583.2_3906243_3907178_-1-312_aa   4.77e-03   804    883   80     352    431   80    352    431   80     63   0   97  None
PI  T2T_CP100583.2_3546171_3547133_1-321_aa;T2T_CP100583.2_3915182_3916138_1-319_aa    2.96e-04     1    600  600       1    154  154      1    154  154     86   0   91  None
PI  T2T_CP100583.2_3546171_3547133_1-321_aa;T2T_CP100583.2_3922269_3923252_-1-328_aa   3.65e-07     1    701  701       1    255  255      1    255  255    152   0   79  None
PI  T2T_CP100583.2_3546171_3547133_1-321_aa;T2T_CP100583.2_3922269_3923252_-1-328_aa   3.51e-02   807    883   77     355    431   77    355    431   77     61   0   79  None
PI  T2T_CP100583.2_3546171_3547133_1-321_aa;T2T_CP100583.2_3938265_3939221_1-319_aa    3.29e-06     1    640  640       1    194  194      1    194  194    107   0   99  None
PI  T2T_CP100583.2_3546171_3547133_1-321_aa;T2T_CP100583.2_3938265_3939221_1-319_aa    3.66e-02   803    863   61     351    411   61    348    408   61     49   0   99  None
PI  T2T_CP100583.2_3546171_3547133_1-321_aa;T2T_CP100583.2_3948512_3949522_1-337_aa    3.83e-09     1    710  710       1    264  264      1    264  264    159   0   93  None
PI  T2T_CP100583.2_3546171_3547133_1-321_aa;T2T_CP100583.2_3948512_3949522_1-337_aa    3.16e-02  1118   1186   69     657    725   69    654    722   69     53   0   93  None
PI  T2T_CP100583.2_3546171_3547133_1-321_aa;T2T_CP100583.2_3953966_3954925_1-320_aa    8.86e-04     1    600  600       1    154  154      1    154  154     86   0   83  None
PI  T2T_CP100583.2_3546171_3547133_1-321_aa;T2T_CP100583.2_3953966_3954925_1-320_aa    1.44e-02   602    701  100     156    255  100    156    255  100     65   0   83  None
PI  T2T_CP100583.2_3546171_3547133_1-321_aa;T2T_CP100583.2_3963189_3964151_-1-321_aa   3.68e-02     1    710  710       1    264  264      1    264  264    159   0   27  None
PI  T2T_CP100583.2_3546171_3547133_1-321_aa;T2T_CP100583.2_3972714_3973673_-1-320_aa   1.34e-06     1    640  640       1    194  194      1    194  194    107   0  104  None
PI  T2T_CP100583.2_3546171_3547133_1-321_aa;T2T_CP100583.2_3982024_3982986_1-321_aa    3.33e-05     1    654  654       1    208  208      1    208  208    112   0   82  None
PI  T2T_CP100583.2_3546171_3547133_1-321_aa;T2T_CP100583.2_3982024_3982986_1-321_aa    1.81e-02   803    883   81     351    431   81    351    431   81     64   0   82  None
PI  T2T_CP100583.2_3546171_3547133_1-321_aa;T2T_CP100583.2_3986836_3987792_-1-319_aa   3.50e-07   448    721  274       5    275  271      5    275  271    165   0   73  None
PI  T2T_CP100583.2_3546171_3547133_1-321_aa;T2T_CP100583.2_3986836_3987792_-1-319_aa   2.37e-03   769    883  115     317    431  115    317    431  115     89   0   73  None
PI  T2T_CP100583.2_3546171_3547133_1-321_aa;T2T_CP100583.2_3996141_3997070_1-326_aa    9.19e-11     1    743  743       1    297  297      1    297  297    188   0   91  None
PI  T2T_CP100583.2_3546171_3547133_1-321_aa;T2T_CP100583.2_3996141_3997070_1-326_aa    7.48e-03   803    883   81     351    431   81    351    431   81     64   0   91  None
PI  T2T_CP100583.2_3546171_3547133_1-321_aa;T2T_CP100583.2_3996141_3997070_1-326_aa    2.08e-02  1104   1176   73     643    715   73    640    712   73     57   0   91  None
PI  T2T_CP100583.2_3546171_3547133_1-321_aa;T2T_CP100583.2_4003600_4004562_-1-321_aa   1.57e-02     1    710  710       1    264  264      1    264  264    159   0   31  None
PI  T2T_CP100583.2_3546171_3547133_1-321_aa;T2T_CP100583.2_4013574_4014533_1-344_aa    8.90e-10   448    721  274       5    275  271      5    275  271    165   0   95  None
PI  T2T_CP100583.2_3546171_3547133_1-321_aa;T2T_CP100583.2_4013574_4014533_1-344_aa    5.00e-03  1104   1186   83     643    725   83    643    725   83     64   0   95  None
PI  T2T_CP100583.2_3546171_3547133_1-321_aa;T2T_CP100583.2_4013574_4014533_1-344_aa    5.00e-03   803    883   81     351    431   81    351    431   81     64   0   95  None
PI  T2T_CP100583.2_3546171_3547133_1-321_aa;T2T_CP100583.2_4022531_4023496_1-322_aa    3.24e-10     1    743  743       1    297  297      1    297  297    188   0   87  None
PI  T2T_CP100583.2_3546171_3547133_1-321_aa;T2T_CP100583.2_4022531_4023496_1-322_aa    8.42e-03   796    883   88     344    431   88    344    431   88     66   0   87  None
PI  T2T_CP100583.2_3546171_3547133_1-321_aa;T2T_CP100583.2_4022531_4023496_1-322_aa    1.47e-02  1107   1186   80     646    725   80    643    722   80     62   0   87  None
PI  T2T_CP100583.2_3546171_3547133_1-321_aa;T2T_CP100583.2_4026616_4027551_-1-312_aa   1.47e-08   448    710  263       5    264  260      5    264  260    157   0   89  None
PI  T2T_CP100583.2_3546171_3547133_1-321_aa;T2T_CP100583.2_4026616_4027551_-1-312_aa   9.13e-03   803    883   81     351    431   81    351    431   81     64   0   89  None
PI  T2T_CP100583.2_3546171_3547133_1-321_aa;T2T_CP100583.2_4045332_4046291_-1-320_aa   8.47e-04   471    615  145      25    169  145     25    169  145     74   0   97  None
PI  T2T_CP100583.2_3546171_3547133_1-321_aa;T2T_CP100583.2_4045332_4046291_-1-320_aa   4.77e-03   804    883   80     352    431   80    352    431   80     63   0   97  None
PI  T2T_CP100583.2_3546171_3547133_1-321_aa;T2T_CP100583.2_4054756_4055691_1-312_aa    2.02e-07     1    674  674       1    228  228      1    228  228    127   0   97  None
PI  T2T_CP100583.2_3546171_3547133_1-321_aa;T2T_CP100583.2_4063257_4064036_-1-310_aa   1.01e-05   471    743  273      25    297  273     25    297  273    168   0   59  None
PI  T2T_CP100583.2_3546171_3547133_1-321_aa;T2T_CP100583.2_4072058_4073017_1-347_aa    2.77e-08     1    711  711       1    265  265      1    265  265    160   0   85  None
PI  T2T_CP100583.2_3546171_3547133_1-321_aa;T2T_CP100583.2_4081852_4082841_1-353_aa    1.30e-03   803    883   81     351    431   81    351    431   81     64   0  108  None
PI  T2T_CP100583.2_3546171_3547133_1-321_aa;T2T_CP100583.2_4081852_4082841_1-353_aa    1.86e-03   464    583  120      18    137  120     18    137  120     62   0  108  None
PI  T2T_CP100583.2_3546171_3547133_1-321_aa;T2T_CP100583.2_4081852_4082841_1-353_aa    3.77e-03   600    692   93     154    246   93    154    246   93     58   0  108  None
PI  T2T_CP100583.2_3546171_3547133_1-321_aa;T2T_CP100583.2_4081852_4082841_1-353_aa    2.61e-02  1113   1171   59     652    710   59    649    707   59     47   0  108  None
PI  T2T_CP100583.2_3546171_3547133_1-321_aa;T2T_CP100583.2_4090488_4091423_-1-338_aa   1.53e-07   448    669  222       5    223  219     83    301  219    121   0  103  None
PI  T2T_CP100583.2_3546171_3547133_1-321_aa;T2T_CP100583.2_4090488_4091423_-1-338_aa   2.20e-03   803    883   81     351    431   81    429    509   81     64   0  103  None
PI  T2T_CP100583.2_3546171_3547133_1-321_aa;T2T_CP100583.2_4100517_4101443_1-309_aa    1.73e-05   501    711  211      55    265  211     55    265  211    123   0   78  None
PI  T2T_CP100583.2_3546171_3547133_1-321_aa;T2T_CP100583.2_4109836_4110804_-1-323_aa   2.76e-07   471    701  231      25    255  231     25    255  231    132   0   92  None
PI  T2T_CP100583.2_3546171_3547133_1-321_aa;T2T_CP100583.2_4109836_4110804_-1-323_aa   2.55e-02  1107   1176   70     646    715   70    652    721   70     55   0   92  None
PI  T2T_CP100583.2_3546171_3547133_1-321_aa;T2T_CP100583.2_4121074_4122024_1-317_aa    1.23e-06   489    696  208      43    250  208     43    250  208    118   0   95  None
PI  T2T_CP100583.2_3546171_3547133_1-321_aa;T2T_CP100583.2_4121074_4122024_1-317_aa    1.98e-02   803    873   71     351    421   71    345    415   71     55   0   95  None
PI  T2T_CP100583.2_3546171_3547133_1-321_aa;T2T_CP100583.2_4128053_4129024_-1-324_aa   8.49e-09     1    710  710       1    264  264      1    264  264    159   0   90  None
PI  T2T_CP100583.2_3546171_3547133_1-321_aa;T2T_CP100583.2_4128053_4129024_-1-324_aa   8.26e-03   803    883   81     351    431   81    351    431   81     64   0   90  None
PI  T2T_CP100583.2_3546171_3547133_1-321_aa;T2T_CP100583.2_4136321_4137271_1-344_aa    3.30e-07   503    701  199      57    255  199     57    255  199    113   0  106  None
PI  T2T_CP100583.2_3546171_3547133_1-321_aa;T2T_CP100583.2_4143146_4144129_-1-328_aa   2.53e-07     1    710  710       1    264  264      1    264  264    159   0   77  None
PI  T2T_CP100583.2_3546171_3547133_1-321_aa;T2T_CP100583.2_4143146_4144129_-1-328_aa   2.92e-02   803    883   81     351    431   81    351    431   81     64   0   77  None
PI  T2T_CP100583.2_3546171_3547133_1-321_aa;T2T_CP100583.2_4149968_4150924_-1-319_aa   6.54e-07   453    748  296       7    302  296      7    302  296    185   0   63  None
PI  T2T_CP100583.2_3546171_3547133_1-321_aa;T2T_CP100583.2_4159842_4160777_1-312_aa    1.69e-05     1    613  613       1    167  167      1    167  167     93   0  103  None
PI  T2T_CP100583.2_3546171_3547133_1-321_aa;T2T_CP100583.2_4159842_4160777_1-312_aa    6.47e-05   615    734  120     169    288  120    169    288  120     85   0  103  None
PI  T2T_CP100583.2_3546171_3547133_1-321_aa;T2T_CP100583.2_4159842_4160777_1-312_aa    2.20e-03   803    883   81     351    431   81    351    431   81     64   0  103  None
PI  T2T_CP100583.2_3546171_3547133_1-321_aa;T2T_CP100583.2_4168253_4169215_-1-321_aa   1.21e-07     1    693  693       1    247  247      1    247  247    144   0   88  None
PI  T2T_CP100583.2_3546171_3547133_1-321_aa;T2T_CP100583.2_4168253_4169215_-1-321_aa   1.01e-02   803    883   81     351    431   81    351    431   81     64   0   88  None
PI  T2T_CP100583.2_3546171_3547133_1-321_aa;T2T_CP100583.2_4179011_4179970_1-320_aa    6.31e-05     1    600  600       1    154  154      1    154  154     86   0  102  None
PI  T2T_CP100583.2_3546171_3547133_1-321_aa;T2T_CP100583.2_4179011_4179970_1-320_aa    4.04e-02   656    711   56     210    265   56    210    265   56     47   0  102  None
PI  T2T_CP100583.2_3546171_3547133_1-321_aa;T2T_CP100583.2_4187314_4188237_-1-338_aa   3.08e-04   489    654  166      43    208  166    121    286  166     83   0   94  None
PI  T2T_CP100583.2_3546171_3547133_1-321_aa;T2T_CP100583.2_4187314_4188237_-1-338_aa   5.53e-03   803    883   81     351    431   81    429    509   81     64   0   94  None
PI  T2T_CP100583.2_3546171_3547133_1-321_aa;T2T_CP100583.2_4195606_4196541_1-312_aa    2.27e-05   595    733  139     149    287  139    149    287  139     96   0   98  None
PI  T2T_CP100583.2_3546171_3547133_1-321_aa;T2T_CP100583.2_4195606_4196541_1-312_aa    2.47e-04     1    593  593       1    147  147      1    147  147     81   0   98  None
PI  T2T_CP100583.2_3546171_3547133_1-321_aa;T2T_CP100583.2_4195606_4196541_1-312_aa    2.46e-02   819    883   65     367    431   65    367    431   65     52   0   98  None
PI  T2T_CP100583.2_3546171_3547133_1-321_aa;T2T_CP100583.2_4203667_4204629_-1-321_aa   1.67e-05     1    629  629       1    183  183      1    183  183    100   0   96  None
PI  T2T_CP100583.2_3546171_3547133_1-321_aa;T2T_CP100583.2_4203667_4204629_-1-321_aa   4.52e-03   803    883   81     351    431   81    351    431   81     64   0   96  None
PI  T2T_CP100583.2_3546171_3547133_1-321_aa;T2T_CP100583.2_4203667_4204629_-1-321_aa   1.34e-02  1104   1176   73     643    715   73    643    715   73     57   0   96  None
PI  T2T_CP100583.2_3546171_3547133_1-321_aa;T2T_CP100583.2_4214537_4215499_1-321_aa    8.07e-09     1    721  721       1    275  275      1    275  275    167   0   86  None
PI  T2T_CP100583.2_3546171_3547133_1-321_aa;T2T_CP100583.2_4214537_4215499_1-321_aa    1.23e-02   803    883   81     351    431   81    351    431   81     64   0   86  None
PI  T2T_CP100583.2_3546171_3547133_1-321_aa;T2T_CP100583.2_4222768_4223703_-1-312_aa   7.66e-11     1    740  740       1    294  294      1    294  294    185   0   93  None
PI  T2T_CP100583.2_3546171_3547133_1-321_aa;T2T_CP100583.2_4222768_4223703_-1-312_aa   6.12e-03   803    883   81     351    431   81    351    431   81     64   0   93  None
PI  T2T_CP100583.2_3546171_3547133_1-321_aa;T2T_CP100583.2_4232414_4233373_-1-320_aa   1.37e-03   514    670  157      68    224  157     68    224  157     79   0   87  None
PI  T2T_CP100583.2_3546171_3547133_1-321_aa;T2T_CP100583.2_4232414_4233373_-1-320_aa   1.94e-02  1110   1186   77     649    725   77    646    722   77     60   0   87  None
PI  T2T_CP100583.2_3546171_3547133_1-321_aa;T2T_CP100583.2_4240772_4241734_1-321_aa    5.16e-08   448    701  254       5    255  251      5    255  251    150   0   88  None
PI  T2T_CP100583.2_3546171_3547133_1-321_aa;T2T_CP100583.2_4240772_4241734_1-321_aa    1.01e-02  1104   1186   83     643    725   83    643    725   83     64   0   88  None
PI  T2T_CP100583.2_3546171_3547133_1-321_aa;T2T_CP100583.2_4240772_4241734_1-321_aa    1.01e-02   803    883   81     351    431   81    351    431   81     64   0   88  None
PI  T2T_CP100583.2_3546171_3547133_1-321_aa;T2T_CP100583.2_4251128_4252063_1-312_aa    6.94e-08     1    710  710       1    264  264      1    264  264    159   0   82  None
PI  T2T_CP100583.2_3546171_3547133_1-321_aa;T2T_CP100583.2_4251128_4252063_1-312_aa    3.46e-02   810    883   74     358    431   74    358    431   74     59   0   82  None
PI  T2T_CP100583.2_3546171_3547133_1-321_aa;T2T_CP100583.2_4259192_4260175_1-328_aa    8.99e-08     1    710  710       1    264  264      1    264  264    159   0   81  None
PI  T2T_CP100583.2_3546171_3547133_1-321_aa;T2T_CP100583.2_4266582_4267538_-1-319_aa   9.05e-04     1    607  607       1    161  161      1    161  161     89   0   80  None
PI  T2T_CP100583.2_3546171_3547133_1-321_aa;T2T_CP100583.2_4273812_4274747_1-312_aa    1.89e-04     1    593  593       1    147  147      1    147  147     81   0  100  None
PI  T2T_CP100583.2_3546171_3547133_1-321_aa;T2T_CP100583.2_4273812_4274747_1-312_aa    1.78e-02   672    733   62     226    287   62    226    287   62     53   0  100  None
PI  T2T_CP100583.2_3546171_3547133_1-321_aa;T2T_CP100583.2_4273812_4274747_1-312_aa    4.66e-02   828    883   56     376    431   56    376    431   56     47   0  100  None
PI  T2T_CP100583.2_3546171_3547133_1-321_aa;T2T_CP100583.2_4281875_4282837_-1-321_aa   2.82e-05   595    748  154     149    302  154    149    302  154    108   0   86  None
PI  T2T_CP100583.2_3546171_3547133_1-321_aa;T2T_CP100583.2_4281875_4282837_-1-321_aa   2.04e-03     1    583  583       1    137  137      1    137  137     77   0   86  None
PI  T2T_CP100583.2_3546171_3547133_1-321_aa;T2T_CP100583.2_4281875_4282837_-1-321_aa   9.32e-03  1102   1186   85     641    725   85    641    725   85     66   0   86  None
PI  T2T_CP100583.2_3546171_3547133_1-321_aa;T2T_CP100583.2_4292414_4293397_1-328_aa    3.04e-05   503    710  208      57    264  208     57    264  208    120   0   77  None
PI  T2T_CP100583.2_3546171_3547133_1-321_aa;T2T_CP100583.2_4299070_4300005_-1-338_aa   8.09e-05   448    609  162       5    163  159     83    241  159     88   0   98  None
PI  T2T_CP100583.2_3546171_3547133_1-321_aa;T2T_CP100583.2_4299070_4300005_-1-338_aa   1.95e-03   611    710  100     165    264  100    243    342  100     68   0   98  None
PI  T2T_CP100583.2_3546171_3547133_1-321_aa;T2T_CP100583.2_4307587_4308540_1-318_aa    4.22e-07     1    710  710       1    264  264      1    264  264    159   0   75  None
PI  T2T_CP100583.2_3546171_3547133_1-321_aa;T2T_CP100583.2_4314660_4315622_-1-324_aa   2.24e-05   555    692  138     109    246  138    109    246  138     83   0  113  None
PI  T2T_CP100583.2_3546171_3547133_1-321_aa;T2T_CP100583.2_4314660_4315622_-1-324_aa   7.67e-04   803    883   81     351    431   81    351    431   81     64   0  113  None
PI  T2T_CP100583.2_3546171_3547133_1-321_aa;T2T_CP100583.2_4314660_4315622_-1-324_aa   1.94e-03     1    553  553       1    107  107      1    107  107     59   0  113  None
PI  T2T_CP100583.2_3546171_3547133_1-321_aa;T2T_CP100583.2_4320841_4321776_-1-312_aa   2.89e-04   780    883  104     328    431  104    328    431  104     80   0   98  None
PI  T2T_CP100583.2_3546171_3547133_1-321_aa;T2T_CP100583.2_4320841_4321776_-1-312_aa   1.42e-03   595    701  107     149    255  107    149    255  107     70   0   98  None
PI  T2T_CP100583.2_3546171_3547133_1-321_aa;T2T_CP100583.2_4320841_4321776_-1-312_aa   2.10e-02   488    593  106      42    147  106     42    147  106     53   0   98  None
PI  T2T_CP100583.2_3546171_3547133_1-321_aa;T2T_CP100583.2_4330698_4331657_-1-320_aa   8.49e-09     1    710  710       1    264  264      1    264  264    159   0   90  None
PI  T2T_CP100583.2_3546171_3547133_1-321_aa;T2T_CP100583.2_4330698_4331657_-1-320_aa   2.27e-02  1104   1176   73     643    715   73    640    712   73     57   0   90  None
PI  T2T_CP100583.2_3546171_3547133_1-321_aa;T2T_CP100583.2_4337071_4338006_-1-312_aa   2.98e-06   489    694  206      43    248  206     43    248  206    116   0   92  None
PI  T2T_CP100583.2_3546171_3547133_1-321_aa;T2T_CP100583.2_4337071_4338006_-1-312_aa   6.77e-03   803    883   81     351    431   81    351    431   81     64   0   92  None
PI  T2T_CP100583.2_3546171_3547133_1-321_aa;T2T_CP100583.2_4346438_4347400_-1-321_aa   2.44e-08     1    710  710       1    264  264      1    264  264    159   0   86  None
PI  T2T_CP100583.2_3546171_3547133_1-321_aa;T2T_CP100583.2_4346438_4347400_-1-321_aa   3.20e-02   780    855   76     328    403   76    328    403   76     57   0   86  None
PI  T2T_CP100583.2_3546171_3547133_1-321_aa;T2T_CP100583.2_4357351_4358286_1-312_aa    1.98e-03   803    883   81     351    431   81    351    431   81     64   0  104  None
PI  T2T_CP100583.2_3546171_3547133_1-321_aa;T2T_CP100583.2_4357351_4358286_1-312_aa    1.79e-02   650    710   61     204    264   61    204    264   61     51   0  104  None
PI  T2T_CP100583.2_3546171_3547133_1-321_aa;T2T_CP100583.2_4357351_4358286_1-312_aa    2.12e-02   471    573  103      25    127  103     25    127  103     50   0  104  None
PI  T2T_CP100583.2_3546171_3547133_1-321_aa;T2T_CP100583.2_4363814_4364773_-1-401_aa   6.91e-06   444    668  225       1    222  222    244    465  222    121   0   84  None
PI  T2T_CP100583.2_3546171_3547133_1-321_aa;T2T_CP100583.2_4363814_4364773_-1-401_aa   1.49e-02   803    883   81     351    431   81    594    674   81     64   0   84  None
PI  T2T_CP100583.2_3546171_3547133_1-321_aa;T2T_CP100583.2_4373652_4374587_-1-312_aa   1.31e-09     1    710  710       1    264  264      1    264  264    159   0   97  None
PI  T2T_CP100583.2_3546171_3547133_1-321_aa;T2T_CP100583.2_4373652_4374587_-1-312_aa   3.11e-02  1113   1176   64     652    715   64    649    712   64     51   0   97  None
PI  T2T_CP100583.2_3546171_3547133_1-321_aa;T2T_CP100583.2_4383801_4384772_1-324_aa    6.51e-09     1    710  710       1    264  264      1    264  264    159   0   91  None
PI  T2T_CP100583.2_3546171_3547133_1-321_aa;T2T_CP100583.2_4383801_4384772_1-324_aa    7.48e-03   803    883   81     351    431   81    351    431   81     64   0   91  None
PI  T2T_CP100583.2_3546171_3547133_1-321_aa;T2T_CP100583.2_4390741_4391715_-1-319_aa   5.10e-03   602    710  109     156    264  109    156    264  109     72   0   84  None
PI  T2T_CP100583.2_3546171_3547133_1-321_aa;T2T_CP100583.2_4390741_4391715_-1-319_aa   8.73e-03     1    568  568       1    122  122      1    122  122     68   0   84  None
PI  T2T_CP100583.2_3546171_3547133_1-321_aa;T2T_CP100583.2_4400374_4401333_-1-320_aa   4.94e-02   650    710   61     204    264   61    204    264   61     51   0   91  None
PI  T2T_CP100583.2_3546171_3547133_1-321_aa;T2T_CP100583.2_4409358_4410293_1-312_aa    1.47e-09     1    711  711       1    265  265      1    265  265    160   0   96  None
PI  T2T_CP100583.2_3546171_3547133_1-321_aa;T2T_CP100583.2_4414824_4415783_1-320_aa    4.07e-07     1    691  691       1    245  245      1    245  245    142   0   84  None
PI  T2T_CP100583.2_3546171_3547133_1-321_aa;T2T_CP100583.2_4414824_4415783_1-320_aa    2.91e-02   803    877   75     351    425   75    351    425   75     59   0   84  None
PI  T2T_CP100583.2_3546171_3547133_1-321_aa;T2T_CP100583.2_4414824_4415783_1-320_aa    4.93e-02  1107   1176   70     646    715   70    643    712   70     55   0   84  None
PI  T2T_CP100583.2_3546171_3547133_1-321_aa;T2T_CP100583.2_4421031_4421984_1-308_aa    1.22e-06   502    711  210      56    265  210     56    265  210    122   0   92  None
PI  T2T_CP100583.2_3546171_3547133_1-321_aa;T2T_CP100583.2_4421031_4421984_1-308_aa    6.77e-03   803    883   81     351    431   81    351    431   81     64   0   92  None
PI  T2T_CP100583.2_3546171_3547133_1-321_aa;T2T_CP100583.2_4427682_4428653_-1-324_aa   2.12e-08     1    711  711       1    265  265      1    265  265    160   0   86  None
PI  T2T_CP100583.2_3546171_3547133_1-321_aa;T2T_CP100583.2_4427682_4428653_-1-324_aa   1.23e-02   803    883   81     351    431   81    351    431   81     64   0   86  None
PI  T2T_CP100583.2_3546171_3547133_1-321_aa;T2T_CP100583.2_4436715_4437650_1-312_aa    1.53e-05   448    640  193       5    194  190      5    194  190    105   0   92  None
PI  T2T_CP100583.2_3546171_3547133_1-321_aa;T2T_CP100583.2_4436715_4437650_1-312_aa    2.55e-02  1107   1176   70     646    715   70    643    712   70     55   0   92  None
PI  T2T_CP100583.2_3546171_3547133_1-321_aa;T2T_CP100583.2_4446784_4447743_-1-347_aa   3.22e-08   448    710  263       5    264  260     86    345  260    157   0   86  None
PI  T2T_CP100583.2_3546171_3547133_1-321_aa;T2T_CP100583.2_4446784_4447743_-1-347_aa   1.23e-02   803    883   81     351    431   81    432    512   81     64   0   86  None
PI  T2T_CP100583.2_3546171_3547133_1-321_aa;T2T_CP100583.2_4446784_4447743_-1-347_aa   3.20e-02  1104   1176   73     643    715   73    721    793   73     57   0   86  None
PI  T2T_CP100583.2_3546171_3547133_1-321_aa;T2T_CP100583.2_4456211_4457146_1-348_aa    1.73e-03   803    896   94     351    444   94    351    444   94     74   0   91  None
PI  T2T_CP100583.2_3546171_3547133_1-321_aa;T2T_CP100583.2_4456211_4457146_1-348_aa    1.34e-02   471    592  122      25    146  122     25    146  122     60   0   91  None
PI  T2T_CP100583.2_3546171_3547133_1-321_aa;T2T_CP100583.2_4456211_4457146_1-348_aa    1.55e-02  1102   1176   75     641    715   75    638    712   75     59   0   91  None
PI  T2T_CP100583.2_3546171_3547133_1-321_aa;T2T_CP100583.2_4460863_4461822_1-347_aa    8.63e-10     1    748  748       1    302  302      1    302  302    190   0   83  None
PI  T2T_CP100583.2_3546171_3547133_1-321_aa;T2T_CP100583.2_4460863_4461822_1-347_aa    1.64e-02   803    883   81     351    431   81    351    431   81     64   0   83  None
PI  T2T_CP100583.2_3546171_3547133_1-321_aa;T2T_CP100583.2_4467031_4467993_1-321_aa    1.28e-04   449    710  262       6    264  259      6    264  259    156   0   53  None
PI  T2T_CP100583.2_3546171_3547133_1-321_aa;T2T_CP100583.2_4474718_4475653_-1-312_aa   1.17e-07     1    710  710       1    264  264      1    264  264    159   0   80  None
PI  T2T_CP100583.2_3546171_3547133_1-321_aa;T2T_CP100583.2_4474718_4475653_-1-312_aa   2.49e-02   804    883   80     352    431   80    352    431   80     63   0   80  None
PI  T2T_CP100583.2_3546171_3547133_1-321_aa;T2T_CP100583.2_4484528_4485478_1-312_aa    6.48e-12     1    709  709       1    263  263      1    263  263    158   0  117  None
PI  T2T_CP100583.2_3546171_3547133_1-321_aa;T2T_CP100583.2_4502179_4503114_1-312_aa    2.44e-08     1    710  710       1    264  264      1    264  264    159   0   86  None
PI  T2T_CP100583.2_3546171_3547133_1-321_aa;T2T_CP100583.2_4508475_4509437_-1-321_aa   4.58e-02   556    730  175     110    284  175    110    284  175    114   0   38  None
PI  T2T_CP100583.2_3546171_3547133_1-321_aa;T2T_CP100583.2_4538767_4539750_-1-354_aa   7.74e-04   595    721  127     149    275  127    227    353  127     85   0   85  None
PI  T2T_CP100583.2_3546171_3547133_1-321_aa;T2T_CP100583.2_4538767_4539750_-1-354_aa   1.76e-03   448    593  146       5    147  143     83    225  143     79   0   85  None
PI  T2T_CP100583.2_3546171_3547133_1-321_aa;T2T_CP100583.2_4538767_4539750_-1-354_aa   1.35e-02   803    883   81     351    431   81    429    509   81     64   0   85  None
PI  T2T_CP100583.2_3546171_3547133_1-321_aa;T2T_CP100583.2_4547303_4548286_1-328_aa    1.95e-04     1    630  630       1    184  184      1    184  184    101   0   80  None
PI  T2T_CP100583.2_3546171_3547133_1-321_aa;T2T_CP100583.2_4547303_4548286_1-328_aa    4.12e-02  1102   1176   75     641    715   75    638    712   75     59   0   80  None
PI  T2T_CP100583.2_3546171_3547133_1-321_aa;T2T_CP100583.2_4553896_4554852_-1-345_aa   1.32e-07   444    710  267       1    264  264     79    342  264    158   0   80  None
PI  T2T_CP100583.2_3546171_3547133_1-321_aa;T2T_CP100583.2_4563625_4564593_1-325_aa    1.51e-07     1    710  710       1    264  264      1    264  264    159   0   79  None
PI  T2T_CP100583.2_3546171_3547133_1-321_aa;T2T_CP100583.2_4569555_4570514_-1-320_aa   1.57e-09   457    748  292      11    302  292     11    302  292    181   0   85  None
PI  T2T_CP100583.2_3546171_3547133_1-321_aa;T2T_CP100583.2_4569555_4570514_-1-320_aa   1.55e-02   804    883   80     352    431   80    352    431   80     63   0   85  None
PI  T2T_CP100583.2_3546171_3547133_1-321_aa;T2T_CP100583.2_4569555_4570514_-1-320_aa   3.48e-02  1104   1176   73     643    715   73    640    712   73     57   0   85  None
PI  T2T_CP100583.2_3546171_3547133_1-321_aa;T2T_CP100583.2_4579564_4580523_1-347_aa    1.86e-05   458    667  210      12    221  210     12    221  210    111   0   86  None
PI  T2T_CP100583.2_3546171_3547133_1-321_aa;T2T_CP100583.2_4579564_4580523_1-347_aa    1.23e-02   803    883   81     351    431   81    351    431   81     64   0   86  None
PI  T2T_CP100583.2_3546171_3547133_1-321_aa;T2T_CP100583.2_4585804_4586757_1-318_aa    3.26e-07     1    710  710       1    264  264      1    264  264    159   0   76  None
PI  T2T_CP100583.2_3546171_3547133_1-321_aa;T2T_CP100583.2_4591884_4592828_-1-315_aa   2.85e-08   488    710  223      42    264  223     51    273  223    131   0  103  None
PI  T2T_CP100583.2_3546171_3547133_1-321_aa;T2T_CP100583.2_4591884_4592828_-1-315_aa   1.94e-02   803    865   63     351    413   63    360    422   63     51   0  103  None
PI  T2T_CP100583.2_3546171_3547133_1-321_aa;T2T_CP100583.2_4601183_4602118_1-346_aa    1.55e-09   448    721  274       5    275  271      5    275  271    165   0   93  None
PI  T2T_CP100583.2_3546171_3547133_1-321_aa;T2T_CP100583.2_4601183_4602118_1-346_aa    9.59e-03   807    883   77     355    431   77    355    431   77     61   0   93  None
PI  T2T_CP100583.2_3546171_3547133_1-321_aa;T2T_CP100583.2_4606714_4607673_1-320_aa    1.25e-08     1    711  711       1    265  265      1    265  265    160   0   88  None
PI  T2T_CP100583.2_3546171_3547133_1-321_aa;T2T_CP100583.2_4606714_4607673_1-320_aa    1.01e-02   803    883   81     351    431   81    351    431   81     64   0   88  None
PI  T2T_CP100583.2_3546171_3547133_1-321_aa;T2T_CP100583.2_4617400_4618335_1-338_aa    2.11e-09     1    697  697       1    251  251      1    251  251    148   0  102  None
PI  T2T_CP100583.2_3546171_3547133_1-321_aa;T2T_CP100583.2_4617400_4618335_1-338_aa    9.20e-03   813    883   71     361    431   71    361    431   71     56   0  102  None
PI  T2T_CP100583.2_3546171_3547133_1-321_aa;T2T_CP100583.2_4625219_4626178_-1-320_aa   1.22e-08     1    722  722       1    276  276      1    276  276    168   0   84  None
PI  T2T_CP100583.2_3546171_3547133_1-321_aa;T2T_CP100583.2_4625219_4626178_-1-320_aa   1.49e-02   803    883   81     351    431   81    351    431   81     64   0   84  None
PI  T2T_CP100583.2_3546171_3547133_1-321_aa;T2T_CP100583.2_4633720_4634679_1-320_aa    6.94e-08     1    710  710       1    264  264      1    264  264    159   0   82  None
PI  T2T_CP100583.2_3546171_3547133_1-321_aa;T2T_CP100583.2_4633720_4634679_1-320_aa    1.81e-02   803    883   81     351    431   81    351    431   81     64   0   82  None
PI  T2T_CP100583.2_3546171_3547133_1-321_aa;T2T_CP100583.2_4640550_4641485_-1-312_aa   1.00e-09     1    710  710       1    264  264      1    264  264    159   0   98  None
PI  T2T_CP100583.2_3546171_3547133_1-321_aa;T2T_CP100583.2_4640550_4641485_-1-312_aa   1.12e-02   812    883   72     360    431   72    360    431   72     57   0   98  None
PI  T2T_CP100583.2_3546171_3547133_1-321_aa;T2T_CP100583.2_4657837_4658820_-1-328_aa   8.07e-09     1    721  721       1    275  275      1    275  275    167   0   86  None
PI  T2T_CP100583.2_3546171_3547133_1-321_aa;T2T_CP100583.2_4662688_4663647_-1-320_aa   3.01e-09     1    748  748       1    302  302      1    302  302    190   0   79  None
PI  T2T_CP100583.2_3546171_3547133_1-321_aa;T2T_CP100583.2_4662688_4663647_-1-320_aa   1.66e-02   795    883   89     343    431   89    343    431   89     67   0   79  None
PI  T2T_CP100583.2_3546171_3547133_1-321_aa;T2T_CP100583.2_4672342_4673283_1-314_aa    7.90e-08     1    711  711       1    265  265      1    265  265    160   0   81  None
PI  T2T_CP100583.2_3546171_3547133_1-321_aa;T2T_CP100583.2_4678573_4679556_1-328_aa    3.63e-07     1    721  721       1    275  275      1    275  275    167   0   72  None
PI  T2T_CP100583.2_3546171_3547133_1-321_aa;T2T_CP100583.2_4678573_4679556_1-328_aa    4.65e-02   803    883   81     351    431   81    351    431   81     64   0   72  None
PI  T2T_CP100583.2_3546171_3547133_1-321_aa;T2T_CP100583.2_4685155_4686090_-1-312_aa   1.00e-09     1    710  710       1    264  264      1    264  264    159   0   98  None
PI  T2T_CP100583.2_3546171_3547133_1-321_aa;T2T_CP100583.2_4685155_4686090_-1-312_aa   2.88e-02  1113   1176   64     652    715   64    649    712   64     51   0   98  None
PI  T2T_CP100583.2_3546171_3547133_1-321_aa;T2T_CP100583.2_4692503_4693279_-1-308_aa   4.18e-04     1    593  593       1    147  147      1    147  147     81   0   94  None
PI  T2T_CP100583.2_3546171_3547133_1-321_aa;T2T_CP100583.2_4692503_4693279_-1-308_aa   1.04e-03   598    710  113     152    264  113    152    264  113     75   0   94  None
PI  T2T_CP100583.2_3546171_3547133_1-321_aa;T2T_CP100583.2_4692503_4693279_-1-308_aa   4.56e-02   803    864   62     351    412   62    351    412   62     50   0   94  None
PI  T2T_CP100583.2_3546171_3547133_1-321_aa;T2T_CP100583.2_4702828_4703790_1-321_aa    1.92e-08   471    701  231      25    255  231     25    255  231    132   0  104  None
PI  T2T_CP100583.2_3546171_3547133_1-321_aa;T2T_CP100583.2_4702828_4703790_1-321_aa    9.11e-03   816    883   68     364    431   68    364    431   68     55   0  104  None
PI  T2T_CP100583.2_3546171_3547133_1-321_aa;T2T_CP100583.2_4713254_4714159_1-348_aa    8.50e-09     1    701  701       1    255  255      1    255  255    152   0   94  None
PI  T2T_CP100583.2_3546171_3547133_1-321_aa;T2T_CP100583.2_4721552_4722523_-1-324_aa   1.29e-04   614    748  135     168    302  135    168    302  135     97   0   86  None
PI  T2T_CP100583.2_3546171_3547133_1-321_aa;T2T_CP100583.2_4721552_4722523_-1-324_aa   2.57e-04     1    612  612       1    166  166      1    166  166     92   0   86  None
PI  T2T_CP100583.2_3546171_3547133_1-321_aa;T2T_CP100583.2_4731439_4732365_1-309_aa    1.07e-07   448    722  275       5    276  272      5    276  272    166   0   77  None
PI  T2T_CP100583.2_3546171_3547133_1-321_aa;T2T_CP100583.2_4731439_4732365_1-309_aa    2.92e-02   803    883   81     351    431   81    351    431   81     64   0   77  None
PI  T2T_CP100583.2_3546171_3547133_1-321_aa;T2T_CP100583.2_4737491_4738426_-1-312_aa   4.44e-10     1    710  710       1    264  264      1    264  264    159   0  101  None
PI  T2T_CP100583.2_3546171_3547133_1-321_aa;T2T_CP100583.2_4737491_4738426_-1-312_aa   1.18e-02   816    883   68     364    431   68    364    431   68     55   0  101  None
PI  T2T_CP100583.2_3546171_3547133_1-321_aa;T2T_CP100583.2_4758939_4759922_1-328_aa    4.51e-04     1    609  609       1    163  163      1    163  163     90   0   84  None
PI  T2T_CP100583.2_3546171_3547133_1-321_aa;T2T_CP100583.2_4758939_4759922_1-328_aa    1.14e-02  1102   1186   85     641    725   85    638    722   85     66   0   84  None
PI  T2T_CP100583.2_3546171_3547133_1-321_aa;T2T_CP100583.2_4758939_4759922_1-328_aa    2.23e-02   629    711   83     183    265   83    183    265   83     61   0   84  None
PI  T2T_CP100583.2_3546171_3547133_1-321_aa;T2T_CP100583.2_4765933_4766901_-1-323_aa   6.81e-05     1    654  654       1    208  208      1    208  208    112   0   78  None
PI  T2T_CP100583.2_3546171_3547133_1-321_aa;T2T_CP100583.2_4784932_4785867_-1-312_aa   5.14e-04   595    722  128     149    276  128    149    276  128     86   0   87  None
PI  T2T_CP100583.2_3546171_3547133_1-321_aa;T2T_CP100583.2_4784932_4785867_-1-312_aa   1.03e-03     1    593  593       1    147  147      1    147  147     81   0   87  None
PI  T2T_CP100583.2_3546171_3547133_1-321_aa;T2T_CP100583.2_4784932_4785867_-1-312_aa   4.43e-02   817    883   67     365    431   67    365    431   67     54   0   87  None
PI  T2T_CP100583.2_3546171_3547133_1-321_aa;T2T_CP100583.2_4794240_4795175_1-312_aa    1.74e-03   586    710  125     140    264  125    140    264  125     80   0   84  None
PI  T2T_CP100583.2_3546171_3547133_1-321_aa;T2T_CP100583.2_4794240_4795175_1-312_aa    2.27e-03     1    584  584       1    138  138      1    138  138     78   0   84  None
PI  T2T_CP100583.2_3546171_3547133_1-321_aa;T2T_CP100583.2_4794240_4795175_1-312_aa    1.71e-02   804    883   80     352    431   80    352    431   80     63   0   84  None
PI  T2T_CP100583.2_3546171_3547133_1-321_aa;T2T_CP100583.2_4809635_4810588_1-318_aa    7.84e-09     1    767  767       1    315  315      1    315  315    195   0   74  None
PI  T2T_CP100583.2_3546171_3547133_1-321_aa;T2T_CP100583.2_4816708_4817670_-1-324_aa   1.95e-05   555    692  138     109    246  138    109    246  138     83   0  114  None
PI  T2T_CP100583.2_3546171_3547133_1-321_aa;T2T_CP100583.2_4816708_4817670_-1-324_aa   6.89e-04   803    883   81     351    431   81    351    431   81     64   0  114  None
PI  T2T_CP100583.2_3546171_3547133_1-321_aa;T2T_CP100583.2_4816708_4817670_-1-324_aa   1.76e-03     1    553  553       1    107  107      1    107  107     59   0  114  None
PI  T2T_CP100583.2_3546171_3547133_1-321_aa;T2T_CP100583.2_4822885_4823820_-1-312_aa   2.89e-04   780    883  104     328    431  104    328    431  104     80   0   98  None
PI  T2T_CP100583.2_3546171_3547133_1-321_aa;T2T_CP100583.2_4822885_4823820_-1-312_aa   1.42e-03   595    701  107     149    255  107    149    255  107     70   0   98  None
PI  T2T_CP100583.2_3546171_3547133_1-321_aa;T2T_CP100583.2_4822885_4823820_-1-312_aa   2.10e-02   488    593  106      42    147  106     42    147  106     53   0   98  None
PI  T2T_CP100583.2_3546171_3547133_1-321_aa;T2T_CP100583.2_4833722_4834681_-1-320_aa   3.54e-06     1    669  669       1    223  223      1    223  223    123   0   86  None
PI  T2T_CP100583.2_3546171_3547133_1-321_aa;T2T_CP100583.2_4833722_4834681_-1-320_aa   2.79e-02  1113   1186   74     652    725   74    649    722   74     58   0   86  None
PI  T2T_CP100583.2_3546171_3547133_1-321_aa;T2T_CP100583.2_4842281_4843222_-1-314_aa   1.70e-04   502    680  179      56    234  179     56    234  179     95   0   86  None
PI  T2T_CP100583.2_3546171_3547133_1-321_aa;T2T_CP100583.2_4850665_4851600_1-348_aa    9.23e-05   448    638  191       5    192  188      5    192  188    103   0   83  None
PI  T2T_CP100583.2_3546171_3547133_1-321_aa;T2T_CP100583.2_4850665_4851600_1-348_aa    1.64e-02   803    883   81     351    431   81    351    431   81     64   0   83  None
PI  T2T_CP100583.2_3546171_3547133_1-321_aa;T2T_CP100583.2_4860618_4861553_1-312_aa    1.88e-08     1    710  710       1    264  264      1    264  264    159   0   87  None
PI  T2T_CP100583.2_3546171_3547133_1-321_aa;T2T_CP100583.2_4867027_4867986_-1-320_aa   6.77e-04   568    701  134     122    255  134    122    255  134     85   0   86  None
PI  T2T_CP100583.2_3546171_3547133_1-321_aa;T2T_CP100583.2_4867027_4867986_-1-320_aa   9.32e-03     1    566  566       1    120  120      1    120  120     66   0   86  None
PI  T2T_CP100583.2_3546171_3547133_1-321_aa;T2T_CP100583.2_4867027_4867986_-1-320_aa   1.23e-02   803    883   81     351    431   81    351    431   81     64   0   86  None
PI  T2T_CP100583.2_3546171_3547133_1-321_aa;T2T_CP100583.2_4876876_4877859_1-354_aa    8.08e-04     1    610  610       1    164  164      1    164  164     91   0   79  None
PI  T2T_CP100583.2_3546171_3547133_1-321_aa;T2T_CP100583.2_4876876_4877859_1-354_aa    5.36e-03   612    722  111     166    276  111    166    276  111     76   0   79  None
PI  T2T_CP100583.2_3546171_3547133_1-321_aa;T2T_CP100583.2_4876876_4877859_1-354_aa    2.41e-02   803    883   81     351    431   81    351    431   81     64   0   79  None
PI  T2T_CP100583.2_3546171_3547133_1-321_aa;T2T_CP100583.2_4886598_4887566_-1-323_aa   1.41e-02     1    538  538       1     92   92      1     92   92     55   0   99  None
PI  T2T_CP100583.2_3546171_3547133_1-321_aa;T2T_CP100583.2_4897030_4897989_-1-320_aa   3.68e-03     1    566  566       1    120  120      1    120  120     66   0   95  None
PI  T2T_CP100583.2_3546171_3547133_1-321_aa;T2T_CP100583.2_4897030_4897989_-1-320_aa   2.31e-02   639    710   72     193    264   72    193    264   72     54   0   95  None
PI  T2T_CP100583.2_3546171_3547133_1-321_aa;T2T_CP100583.2_4897030_4897989_-1-320_aa   4.23e-02   803    864   62     351    412   62    351    412   62     50   0   95  None
PI  T2T_CP100583.2_3546171_3547133_1-321_aa;T2T_CP100583.2_4906085_4907020_1-338_aa    1.09e-03     1    584  584       1    138  138      1    138  138     78   0   90  None
PI  T2T_CP100583.2_3546171_3547133_1-321_aa;T2T_CP100583.2_4912438_4913361_1-308_aa    5.21e-04   466    640  175      20    194  175     20    194  175     90   0   83  None
PI  T2T_CP100583.2_3546171_3547133_1-321_aa;T2T_CP100583.2_4912438_4913361_1-308_aa    1.64e-02   803    883   81     351    431   81    348    428   81     64   0   83  None
PI  T2T_CP100583.2_3546171_3547133_1-321_aa;T2T_CP100583.2_4918580_4919515_-1-338_aa   1.71e-09   444    711  268       1    265  265     79    343  265    159   0   96  None
PI  T2T_CP100583.2_3546171_3547133_1-321_aa;T2T_CP100583.2_4918580_4919515_-1-338_aa   4.52e-03   803    883   81     351    431   81    429    509   81     64   0   96  None
PI  T2T_CP100583.2_3546171_3547133_1-321_aa;T2T_CP100583.2_4929233_4930192_1-320_aa    4.22e-10     1    722  722       1    276  276      1    276  276    168   0   96  None
PI  T2T_CP100583.2_3546171_3547133_1-321_aa;T2T_CP100583.2_4929233_4930192_1-320_aa    4.52e-03   803    883   81     351    431   81    351    431   81     64   0   96  None
PI  T2T_CP100583.2_3546171_3547133_1-321_aa;T2T_CP100583.2_4936668_4937603_-1-312_aa   4.18e-04   585    710  126     139    264  126    139    264  126     81   0   94  None
PI  T2T_CP100583.2_3546171_3547133_1-321_aa;T2T_CP100583.2_4936668_4937603_-1-312_aa   7.67e-04     1    583  583       1    137  137      1    137  137     77   0   94  None
PI  T2T_CP100583.2_3546171_3547133_1-321_aa;T2T_CP100583.2_4946001_4946981_1-329_aa    3.32e-03   656    770  115     210    318  109    210    318  109     85   0   74  None
PI  T2T_CP100583.2_3546171_3547133_1-321_aa;T2T_CP100583.2_4946001_4946981_1-329_aa    1.36e-02   503    654  152      57    208  152     57    208  152     73   0   74  None
PI  T2T_CP100583.2_3546171_3547133_1-321_aa;T2T_CP100583.2_4946001_4946981_1-329_aa    3.86e-02   803    883   81     351    431   81    351    431   81     64   0   74  None
PI  T2T_CP100583.2_3546171_3547133_1-321_aa;T2T_CP100583.2_4953089_4954072_-1-319_aa   4.89e-05     1    637  637       1    191  191      1    191  191    104   0   86  None
PI  T2T_CP100583.2_3546171_3547133_1-321_aa;T2T_CP100583.2_4953089_4954072_-1-319_aa   4.19e-02  1107   1176   70     646    715   70    643    712   70     55   0   86  None
PI  T2T_CP100583.2_3546171_3547133_1-321_aa;T2T_CP100583.2_4963988_4964947_-1-331_aa   3.97e-09   448    710  263       5    264  260     83    342  260    157   0   94  None
PI  T2T_CP100583.2_3546171_3547133_1-321_aa;T2T_CP100583.2_4974467_4975450_1-328_aa    9.08e-07     1    670  670       1    224  224      1    224  224    124   0   92  None
PI  T2T_CP100583.2_3546171_3547133_1-321_aa;T2T_CP100583.2_5002234_5003196_1-321_aa    9.46e-03   502    701  200      56    255  200     56    255  200    114   0   48  None
PI  T2T_CP100583.2_3546171_3547133_1-321_aa;T2T_CP100583.2_5011351_5012286_-1-312_aa   5.10e-09     1    701  701       1    255  255      1    255  255    152   0   96  None
PI  T2T_CP100583.2_3546171_3547133_1-321_aa;T2T_CP100583.2_5011351_5012286_-1-312_aa   3.31e-03   796    883   88     344    431   88    344    431   88     66   0   96  None
PI  T2T_CP100583.2_3546171_3547133_1-321_aa;T2T_CP100583.2_5020445_5021401_-1-319_aa   3.40e-04     1    600  600       1    154  154      1    154  154     86   0   90  None
PI  T2T_CP100583.2_3546171_3547133_1-321_aa;T2T_CP100583.2_5020445_5021401_-1-319_aa   2.24e-03   602    711  110     156    265  110    156    265  110     73   0   90  None
PI  T2T_CP100583.2_3546171_3547133_1-321_aa;T2T_CP100583.2_5020445_5021401_-1-319_aa   1.70e-02  1102   1176   75     641    715   75    638    712   75     59   0   90  None
PI  T2T_CP100583.2_3546171_3547133_1-321_aa;T2T_CP100583.2_5020445_5021401_-1-319_aa   3.48e-02   817    883   67     365    431   67    365    431   67     54   0   90  None
PI  T2T_CP100583.2_3546171_3547133_1-321_aa;T2T_CP100583.2_5037204_5038184_-1-329_aa   8.62e-10     1    736  736       1    290  290      1    290  290    181   0   87  None
PI  T2T_CP100583.2_3546171_3547133_1-321_aa;T2T_CP100583.2_5048236_5049219_1-324_aa    8.42e-07     1    689  689       1    243  243      1    243  243    140   0   82  None
PI  T2T_CP100583.2_3546171_3547133_1-321_aa;T2T_CP100583.2_5055311_5056300_-1-352_aa   1.40e-05   519    705  187      73    259  187    172    358  187    108   0   90  None
PI  T2T_CP100583.2_3546171_3547133_1-321_aa;T2T_CP100583.2_5055311_5056300_-1-352_aa   3.02e-02   816    883   68     364    431   68    463    530   68     55   0   90  None
PI  T2T_CP100583.2_3546171_3547133_1-321_aa;T2T_CP100583.2_5065080_5066063_1-328_aa    2.12e-07     1    721  721       1    275  275      1    275  275    167   0   74  None
PI  T2T_CP100583.2_3546171_3547133_1-321_aa;T2T_CP100583.2_5071664_5072596_-1-311_aa   1.60e-10   448    710  263       5    264  260      5    264  260    157   0  106  None
PI  T2T_CP100583.2_3546171_3547133_1-321_aa;T2T_CP100583.2_5071664_5072596_-1-311_aa   1.08e-02   818    883   66     366    431   66    363    428   66     53   0  106  None
PI  T2T_CP100583.2_3546171_3547133_1-321_aa;T2T_CP100583.2_5088008_5088943_1-312_aa    2.41e-06   471    701  231      25    255  231     25    255  231    132   0   82  None
PI  T2T_CP100583.2_3546171_3547133_1-321_aa;T2T_CP100583.2_5092667_5093626_1-347_aa    8.63e-10     1    748  748       1    302  302      1    302  302    190   0   83  None
PI  T2T_CP100583.2_3546171_3547133_1-321_aa;T2T_CP100583.2_5092667_5093626_1-347_aa    1.64e-02   803    883   81     351    431   81    351    431   81     64   0   83  None
PI  T2T_CP100583.2_3546171_3547133_1-321_aa;T2T_CP100583.2_5098798_5099781_1-328_aa    2.03e-08     1    702  702       1    256  256      1    256  256    153   0   90  None
PI  T2T_CP100583.2_3546171_3547133_1-321_aa;T2T_CP100583.2_5098798_5099781_1-328_aa    1.70e-02  1102   1176   75     641    715   75    638    712   75     59   0   90  None
PI  T2T_CP100583.2_3546171_3547133_1-321_aa;T2T_CP100583.2_5103276_5104232_-1-319_aa   7.77e-07     1    667  667       1    221  221      1    221  221    121   0   95  None
PI  T2T_CP100583.2_3546171_3547133_1-321_aa;T2T_CP100583.2_5103276_5104232_-1-319_aa   5.00e-03   803    883   81     351    431   81    351    431   81     64   0   95  None
PI  T2T_CP100583.2_3546171_3547133_1-321_aa;T2T_CP100583.2_5103276_5104232_-1-319_aa   3.64e-02  1113   1176   64     652    715   64    649    712   64     51   0   95  None
PI  T2T_CP100583.2_3546171_3547133_1-321_aa;T2T_CP100583.2_5117018_5117953_-1-312_aa   9.82e-09   448    711  264       5    265  261      5    265  261    158   0   90  None
PI  T2T_CP100583.2_3546171_3547133_1-321_aa;T2T_CP100583.2_5117018_5117953_-1-312_aa   8.26e-03   803    883   81     351    431   81    351    431   81     64   0   90  None
PI  T2T_CP100583.2_3546171_3547133_1-321_aa;T2T_CP100583.2_5117018_5117953_-1-312_aa   3.02e-02  1107   1176   70     646    715   70    643    712   70     55   0   90  None
PI  T2T_CP100583.2_3546171_3547133_1-321_aa;T2T_CP100583.2_5126260_5127171_1-312_aa    3.83e-09     1    710  710       1    264  264      1    264  264    159   0   93  None
PI  T2T_CP100583.2_3546171_3547133_1-321_aa;T2T_CP100583.2_5126260_5127171_1-312_aa    1.93e-04   803    911  109     351    459  109    351    459  109     87   0   93  None
PI  T2T_CP100583.2_3546171_3547133_1-321_aa;T2T_CP100583.2_5141513_5142472_1-320_aa    4.22e-10     1    722  722       1    276  276      1    276  276    168   0   96  None
PI  T2T_CP100583.2_3546171_3547133_1-321_aa;T2T_CP100583.2_5141513_5142472_1-320_aa    9.81e-03   803    877   75     351    425   75    351    425   75     59   0   96  None
PI  T2T_CP100583.2_3546171_3547133_1-321_aa;T2T_CP100583.2_5162225_5163193_1-350_aa    1.71e-09     1    710  710       1    264  264      1    264  264    159   0   96  None
PI  T2T_CP100583.2_3546171_3547133_1-321_aa;T2T_CP100583.2_5162225_5163193_1-350_aa    1.82e-02  1107   1176   70     646    715   70    646    715   70     55   0   96  None
PI  T2T_CP100583.2_3546171_3547133_1-321_aa;T2T_CP100583.2_5179217_5180185_-1-323_aa   1.82e-08     1    701  701       1    255  255      1    255  255    152   0   91  None
PI  T2T_CP100583.2_3546171_3547133_1-321_aa;T2T_CP100583.2_5179217_5180185_-1-323_aa   2.78e-02  1107   1176   70     646    715   70    652    721   70     55   0   91  None
PI  T2T_CP100583.2_3546171_3547133_1-321_aa;T2T_CP100583.2_5188847_5189833_1-320_aa    1.32e-02   503    640  138      57    194  138     57    194  138     68   0   80  None
PI  T2T_CP100583.2_3546171_3547133_1-321_aa;T2T_CP100583.2_5193695_5194657_-1-357_aa   3.37e-08   448    679  232       5    233  229    113    341  229    130   0  103  None
PI  T2T_CP100583.2_3546171_3547133_1-321_aa;T2T_CP100583.2_5202138_5203100_1-321_aa    2.47e-04   585    710  126     139    264  126    139    264  126     81   0   98  None
PI  T2T_CP100583.2_3546171_3547133_1-321_aa;T2T_CP100583.2_5202138_5203100_1-321_aa    4.66e-04     1    583  583       1    137  137      1    137  137     77   0   98  None
PI  T2T_CP100583.2_3546171_3547133_1-321_aa;T2T_CP100583.2_5202138_5203100_1-321_aa    3.68e-03   803    883   81     351    431   81    351    431   81     64   0   98  None
PI  T2T_CP100583.2_3546171_3547133_1-321_aa;T2T_CP100583.2_5206891_5207850_-1-322_aa   3.52e-04   489    654  166      43    208  166     43    208  166     83   0   93  None
PI  T2T_CP100583.2_3546171_3547133_1-321_aa;T2T_CP100583.2_5216114_5217049_1-346_aa    9.00e-04   611    710  100     165    264  100    165    264  100     68   0  105  None
PI  T2T_CP100583.2_3546171_3547133_1-321_aa;T2T_CP100583.2_5216114_5217049_1-346_aa    2.12e-03   804    883   80     352    431   80    352    431   80     63   0  105  None
PI  T2T_CP100583.2_3546171_3547133_1-321_aa;T2T_CP100583.2_5216114_5217049_1-346_aa    7.03e-03   497    609  113      51    163  113     51    163  113     56   0  105  None
PI  T2T_CP100583.2_3546171_3547133_1-321_aa;T2T_CP100583.2_5223064_5224026_-1-321_aa   6.82e-05   459    640  182      13    194  182     13    194  182     96   0   91  None
PI  T2T_CP100583.2_3546171_3547133_1-321_aa;T2T_CP100583.2_5223064_5224026_-1-321_aa   5.33e-04   650    748   99     204    302   99    204    302   99     82   0   91  None
PI  T2T_CP100583.2_3546171_3547133_1-321_aa;T2T_CP100583.2_5223064_5224026_-1-321_aa   1.16e-02  1104   1181   78     643    720   78    643    720   78     61   0   91  None
PI  T2T_CP100583.2_3546171_3547133_1-321_aa;T2T_CP100583.2_5223064_5224026_-1-321_aa   2.08e-02   780    855   76     328    403   76    328    403   76     57   0   91  None
PI  T2T_CP100583.2_3546171_3547133_1-321_aa;T2T_CP100583.2_5233476_5234459_1-328_aa    1.91e-08   448    710  263       5    264  260      5    264  260    157   0   88  None
PI  T2T_CP100583.2_3546171_3547133_1-321_aa;T2T_CP100583.2_5233476_5234459_1-328_aa    1.34e-02  1107   1186   80     646    725   80    643    722   80     62   0   88  None
PI  T2T_CP100583.2_3546171_3547133_1-321_aa;T2T_CP100583.2_5240486_5241436_-1-317_aa   4.14e-03   639    740  102     193    294  102    193    294  102     80   0   77  None
PI  T2T_CP100583.2_3546171_3547133_1-321_aa;T2T_CP100583.2_5240486_5241436_-1-317_aa   2.59e-02     1    565  565       1    119  119      1    119  119     65   0   77  None
PI  T2T_CP100583.2_3546171_3547133_1-321_aa;T2T_CP100583.2_5249466_5250437_1-308_aa    6.51e-09     1    710  710       1    264  264      1    264  264    159   0   91  None
PI  T2T_CP100583.2_3546171_3547133_1-321_aa;T2T_CP100583.2_5256460_5257443_-1-328_aa   4.22e-07     1    710  710       1    264  264      1    264  264    159   0   75  None
PI  T2T_CP100583.2_3546171_3547133_1-321_aa;T2T_CP100583.2_5256460_5257443_-1-328_aa   1.08e-02   786    883   98     334    431   98    334    431   98     74   0   75  None
PI  T2T_CP100583.2_3546171_3547133_1-321_aa;T2T_CP100583.2_5262712_5263650_-1-313_aa   2.55e-04     1    610  610       1    164  164      1    164  164     91   0   87  None
PI  T2T_CP100583.2_3546171_3547133_1-321_aa;T2T_CP100583.2_5262712_5263650_-1-313_aa   1.11e-02   803    883   81     351    431   81    351    431   81     64   0   87  None
PI  T2T_CP100583.2_3546171_3547133_1-321_aa;T2T_CP100583.2_5271112_5272047_1-312_aa    2.27e-05   595    733  139     149    287  139    149    287  139     96   0   98  None
PI  T2T_CP100583.2_3546171_3547133_1-321_aa;T2T_CP100583.2_5271112_5272047_1-312_aa    2.47e-04     1    593  593       1    147  147      1    147  147     81   0   98  None
PI  T2T_CP100583.2_3546171_3547133_1-321_aa;T2T_CP100583.2_5271112_5272047_1-312_aa    2.46e-02   819    883   65     367    431   65    367    431   65     52   0   98  None
PI  T2T_CP100583.2_3546171_3547133_1-321_aa;T2T_CP100583.2_5279180_5280142_-1-321_aa   9.89e-09     1    700  700       1    254  254      1    254  254    151   0   94  None
PI  T2T_CP100583.2_3546171_3547133_1-321_aa;T2T_CP100583.2_5279180_5280142_-1-321_aa   1.60e-02  1104   1176   73     643    715   73    643    715   73     57   0   94  None
PI  T2T_CP100583.2_3546171_3547133_1-321_aa;T2T_CP100583.2_5290053_5291012_1-320_aa    1.47e-08   448    710  263       5    264  260      5    264  260    157   0   89  None
PI  T2T_CP100583.2_3546171_3547133_1-321_aa;T2T_CP100583.2_5290053_5291012_1-320_aa    9.13e-03   803    883   81     351    431   81    351    431   81     64   0   89  None
PI  T2T_CP100583.2_3546171_3547133_1-321_aa;T2T_CP100583.2_5297001_5297963_1-321_aa    1.19e-10     1    721  721       1    275  275      1    275  275    167   0  101  None
PI  T2T_CP100583.2_3546171_3547133_1-321_aa;T2T_CP100583.2_5310501_5311478_-1-326_aa   1.50e-10     1    746  746       1    300  300      1    300  300    189   0   89  None
PI  T2T_CP100583.2_3546171_3547133_1-321_aa;T2T_CP100583.2_5320189_5321130_1-314_aa    1.82e-09     1    701  701       1    255  255      1    255  255    152   0  100  None
PI  T2T_CP100583.2_3546171_3547133_1-321_aa;T2T_CP100583.2_5326531_5327493_1-321_aa    3.17e-08   491    748  258      45    302  258     45    302  258    159   0   85  None
PI  T2T_CP100583.2_3546171_3547133_1-321_aa;T2T_CP100583.2_5334174_5335109_-1-348_aa   4.56e-08   444    684  241       1    238  238    109    346  238    135   0   98  None
PI  T2T_CP100583.2_3546171_3547133_1-321_aa;T2T_CP100583.2_5344603_5345565_1-321_aa    5.80e-04     1    722  722       1    276  276      1    276  276    168   0   43  None
PI  T2T_CP100583.2_3546171_3547133_1-321_aa;T2T_CP100583.2_5359303_5360262_1-337_aa    5.75e-08     1    700  700       1    254  254      1    254  254    151   0   87  None
PI  T2T_CP100583.2_3546171_3547133_1-321_aa;T2T_CP100583.2_5368794_5369723_-1-312_aa   3.18e-10     1    722  722       1    276  276      1    276  276    168   0   97  None
PI  T2T_CP100583.2_3546171_3547133_1-321_aa;T2T_CP100583.2_5377736_5378719_1-319_aa    3.17e-08     1    710  710       1    264  264      1    264  264    159   0   85  None
PI  T2T_CP100583.2_3546171_3547133_1-321_aa;T2T_CP100583.2_5384491_5385474_-1-328_aa   1.92e-05     1    640  640       1    194  194      1    194  194    107   0   89  None
PI  T2T_CP100583.2_3546171_3547133_1-321_aa;T2T_CP100583.2_5384491_5385474_-1-328_aa   2.47e-02  1104   1176   73     643    715   73    640    712   73     57   0   89  None
PI  T2T_CP100583.2_3546171_3547133_1-321_aa;T2T_CP100583.2_5395041_5396000_1-320_aa    2.39e-10     1    722  722       1    276  276      1    276  276    168   0   98  None
PI  T2T_CP100583.2_3546171_3547133_1-321_aa;T2T_CP100583.2_5395041_5396000_1-320_aa    3.68e-03   803    883   81     351    431   81    351    431   81     64   0   98  None
PI  T2T_CP100583.2_3546171_3547133_1-321_aa;T2T_CP100583.2_5411987_5412946_1-343_aa    9.06e-07     1    710  710       1    264  264      1    264  264    159   0   72  None
PI  T2T_CP100583.2_3546171_3547133_1-321_aa;T2T_CP100583.2_5411987_5412946_1-343_aa    3.71e-02   796    883   88     344    431   88    344    431   88     66   0   72  None
PI  T2T_CP100583.2_3546171_3547133_1-321_aa;T2T_CP100583.2_5442729_5443685_-1-345_aa   7.63e-10   444    701  258       1    255  255     79    333  255    151   0  104  None
PI  T2T_CP100583.2_3546171_3547133_1-321_aa;T2T_CP100583.2_5442729_5443685_-1-345_aa   9.11e-03   816    883   68     364    431   68    442    509   68     55   0  104  None
PI  T2T_CP100583.2_3546171_3547133_1-321_aa;T2T_CP100583.2_5453234_5454193_-1-320_aa   1.37e-03   514    670  157      68    224  157     68    224  157     79   0   87  None
PI  T2T_CP100583.2_3546171_3547133_1-321_aa;T2T_CP100583.2_5453234_5454193_-1-320_aa   1.94e-02  1110   1186   77     649    725   77    646    722   77     60   0   87  None
PI  T2T_CP100583.2_3546171_3547133_1-321_aa;T2T_CP100583.2_5453234_5454193_-1-320_aa   3.87e-02   816    883   68     364    431   68    364    431   68     55   0   87  None
PI  T2T_CP100583.2_3546171_3547133_1-321_aa;T2T_CP100583.2_5470730_5471671_1-328_aa    2.85e-09   448    748  301       5    302  298      5    302  298    188   0   80  None
PI  T2T_CP100583.2_3546171_3547133_1-321_aa;T2T_CP100583.2_5470730_5471671_1-328_aa    2.19e-02   803    883   81     351    431   81    351    431   81     64   0   80  None
PI  T2T_CP100583.2_3546171_3547133_1-321_aa;T2T_CP100583.2_5476832_5477767_-1-294_aa   2.24e-09     1    710  710       1    264  264      1    264  264    159   0   95  None
PI  T2T_CP100583.2_3546171_3547133_1-321_aa;T2T_CP100583.2_5485773_5486744_1-324_aa    3.27e-09   456    743  288      10    297  288     10    297  288    180   0   83  None
PI  T2T_CP100583.2_3546171_3547133_1-321_aa;T2T_CP100583.2_5493669_5494631_-1-321_aa   1.43e-10     1    740  740       1    294  294      1    294  294    185   0   91  None
PI  T2T_CP100583.2_3546171_3547133_1-321_aa;T2T_CP100583.2_5493669_5494631_-1-321_aa   7.48e-03   803    883   81     351    431   81    351    431   81     64   0   91  None
PI  T2T_CP100583.2_3546171_3547133_1-321_aa;T2T_CP100583.2_5499880_5500860_-1-314_aa   9.08e-07   562    743  182     116    297  182    116    297  182    124   0   92  None
PI  T2T_CP100583.2_3546171_3547133_1-321_aa;T2T_CP100583.2_5499880_5500860_-1-314_aa   7.85e-03     1    560  560       1    114  114      1    114  114     63   0   92  None
PI  T2T_CP100583.2_3546171_3547133_1-321_aa;T2T_CP100583.2_5508571_5509482_1-312_aa    6.75e-06   595    767  173     149    315  167    149    315  167    113   0   90  None
PI  T2T_CP100583.2_3546171_3547133_1-321_aa;T2T_CP100583.2_5508571_5509482_1-312_aa    7.03e-04     1    593  593       1    147  147      1    147  147     81   0   90  None
PI  T2T_CP100583.2_3546171_3547133_1-321_aa;T2T_CP100583.2_5517309_5518268_-1-320_aa   1.13e-04   601    725  125     155    279  125    155    279  125     85   0   99  None
PI  T2T_CP100583.2_3546171_3547133_1-321_aa;T2T_CP100583.2_5517309_5518268_-1-320_aa   3.33e-03     1    562  562       1    116  116      1    116  116     64   0   99  None
PI  T2T_CP100583.2_3546171_3547133_1-321_aa;T2T_CP100583.2_5517309_5518268_-1-320_aa   3.33e-03   803    883   81     351    431   81    351    431   81     64   0   99  None
PI  T2T_CP100583.2_3546171_3547133_1-321_aa;T2T_CP100583.2_5525882_5526823_-1-314_aa   1.98e-04   502    680  179      56    234  179     56    234  179     95   0   85  None
PI  T2T_CP100583.2_3546171_3547133_1-321_aa;T2T_CP100583.2_5525882_5526823_-1-314_aa   3.48e-02   812    883   72     360    431   72    360    431   72     57   0   85  None
PI  T2T_CP100583.2_3546171_3547133_1-321_aa;T2T_CP100583.2_5534271_5535206_1-348_aa    7.82e-05   448    638  191       5    192  188      5    192  188    103   0   84  None
PI  T2T_CP100583.2_3546171_3547133_1-321_aa;T2T_CP100583.2_5534271_5535206_1-348_aa    1.49e-02   803    883   81     351    431   81    351    431   81     64   0   84  None
PI  T2T_CP100583.2_3546171_3547133_1-321_aa;T2T_CP100583.2_5544225_5545160_1-312_aa    3.89e-08     1    701  701       1    255  255      1    255  255    152   0   88  None
PI  T2T_CP100583.2_3546171_3547133_1-321_aa;T2T_CP100583.2_5550634_5551593_-1-320_aa   5.33e-04   568    710  143     122    264  143    122    264  143     92   0   81  None
PI  T2T_CP100583.2_3546171_3547133_1-321_aa;T2T_CP100583.2_5550634_5551593_-1-320_aa   1.99e-02   803    883   81     351    431   81    351    431   81     64   0   81  None
PI  T2T_CP100583.2_3546171_3547133_1-321_aa;T2T_CP100583.2_5560476_5561459_1-354_aa    1.07e-03     1    610  610       1    164  164      1    164  164     91   0   77  None
PI  T2T_CP100583.2_3546171_3547133_1-321_aa;T2T_CP100583.2_5560476_5561459_1-354_aa    6.76e-03   612    722  111     166    276  111    166    276  111     76   0   77  None
PI  T2T_CP100583.2_3546171_3547133_1-321_aa;T2T_CP100583.2_5560476_5561459_1-354_aa    2.92e-02   803    883   81     351    431   81    351    431   81     64   0   77  None
PI  T2T_CP100583.2_3546171_3547133_1-321_aa;T2T_CP100583.2_5569088_5570056_-1-323_aa   2.98e-04   471    654  184      25    208  184     25    208  184     92   0   85  None
PI  T2T_CP100583.2_3546171_3547133_1-321_aa;T2T_CP100583.2_5569088_5570056_-1-323_aa   4.55e-02  1107   1176   70     646    715   70    646    715   70     55   0   85  None
PI  T2T_CP100583.2_3546171_3547133_1-321_aa;T2T_CP100583.2_5577814_5578785_1-324_aa    2.13e-08     1    722  722       1    276  276      1    276  276    168   0   82  None
PI  T2T_CP100583.2_3546171_3547133_1-321_aa;T2T_CP100583.2_5596579_5597547_1-323_aa    3.23e-05     1    640  640       1    194  194      1    194  194    107   0   86  None
PI  T2T_CP100583.2_3546171_3547133_1-321_aa;T2T_CP100583.2_5596579_5597547_1-323_aa    9.32e-03   796    883   88     344    431   88    344    431   88     66   0   86  None
PI  T2T_CP100583.2_3546171_3547133_1-321_aa;T2T_CP100583.2_5610017_5610976_-1-323_aa   3.42e-04   567    743  177     121    297  177    121    297  177    122   0   63  None
PI  T2T_CP100583.2_3546171_3547133_1-321_aa;T2T_CP100583.2_5617999_5618925_1-309_aa    2.33e-05     1    654  654       1    208  208      1    208  208    112   0   84  None
PI  T2T_CP100583.2_3546171_3547133_1-321_aa;T2T_CP100583.2_5627621_5628574_1-318_aa    3.04e-08     1    736  736       1    290  290      1    290  290    181   0   75  None
PI  T2T_CP100583.2_3546171_3547133_1-321_aa;T2T_CP100583.2_5636652_5637620_-1-323_aa   2.35e-08     1    701  701       1    255  255      1    255  255    152   0   90  None
PI  T2T_CP100583.2_3546171_3547133_1-321_aa;T2T_CP100583.2_5644003_5644971_1-346_aa    1.43e-04   448    617  170       5    171  167      5    171  167     93   0   89  None
PI  T2T_CP100583.2_3546171_3547133_1-321_aa;T2T_CP100583.2_5644003_5644971_1-346_aa    5.15e-03   656    736   81     210    290   81    210    290   81     68   0   89  None
PI  T2T_CP100583.2_3546171_3547133_1-321_aa;T2T_CP100583.2_5644003_5644971_1-346_aa    5.94e-03   795    883   89     343    431   89    343    431   89     67   0   89  None
PI  T2T_CP100583.2_3546171_3547133_1-321_aa;T2T_CP100583.2_5651053_5652036_-1-328_aa   5.33e-07     1    689  689       1    243  243      1    243  243    140   0   84  None
PI  T2T_CP100583.2_3546171_3547133_1-321_aa;T2T_CP100583.2_5651053_5652036_-1-328_aa   3.32e-02   775    851   77     323    399   77    323    399   77     58   0   84  None
PI  T2T_CP100583.2_3546171_3547133_1-321_aa;T2T_CP100583.2_5651053_5652036_-1-328_aa   4.93e-02  1107   1176   70     646    715   70    643    712   70     55   0   84  None
PI  T2T_CP100583.2_3546171_3547133_1-321_aa;T2T_CP100583.2_5660114_5661052_1-347_aa    8.17e-04   656    743   88     210    297   88    210    297   88     75   0   96  None
PI  T2T_CP100583.2_3546171_3547133_1-321_aa;T2T_CP100583.2_5660114_5661052_1-347_aa    4.57e-02   461    557   97      15    111   97     15    111   97     49   0   96  None
PI  T2T_CP100583.2_3546171_3547133_1-321_aa;T2T_CP100583.2_5660114_5661052_1-347_aa    4.57e-02   559    654   96     113    208   96    113    208   96     49   0   96  None
PI  T2T_CP100583.2_3546171_3547133_1-321_aa;T2T_CP100583.2_5666373_5667335_1-321_aa    2.07e-08   457    701  245      11    255  245     11    255  245    143   0   96  None
PI  T2T_CP100583.2_3546171_3547133_1-321_aa;T2T_CP100583.2_5666373_5667335_1-321_aa    4.52e-03   803    883   81     351    431   81    351    431   81     64   0   96  None
PI  T2T_CP100583.2_3546171_3547133_1-321_aa;T2T_CP100583.2_5666373_5667335_1-321_aa    1.15e-02  1113   1186   74     652    725   74    652    725   74     58   0   96  None
PI  T2T_CP100583.2_3546171_3547133_1-321_aa;T2T_CP100583.2_5675197_5676132_-1-339_aa   6.11e-08   444    710  267       1    264  264     82    345  264    158   0   83  None
PI  T2T_CP100583.2_3546171_3547133_1-321_aa;T2T_CP100583.2_5684654_5685568_1-305_aa    2.44e-08     1    710  710       1    264  264      1    264  264    159   0   86  None
PI  T2T_CP100583.2_3546171_3547133_1-321_aa;T2T_CP100583.2_5684654_5685568_1-305_aa    1.23e-02   803    883   81     351    431   81    351    431   81     64   0   86  None
PI  T2T_CP100583.2_3546171_3547133_1-321_aa;T2T_CP100583.2_5689383_5690369_-1-322_aa   6.84e-03     1    595  595       1    149  149      1    149  149     82   0   71  None
PI  T2T_CP100583.2_3546171_3547133_1-321_aa;T2T_CP100583.2_5702042_5703001_1-320_aa    6.89e-08   471    771  301      25    319  295     25    319  295    179   0   73  None
PI  T2T_CP100583.2_3546171_3547133_1-321_aa;T2T_CP100583.2_5707387_5708349_1-321_aa    1.00e-09     1    710  710       1    264  264      1    264  264    159   0   98  None
PI  T2T_CP100583.2_3546171_3547133_1-321_aa;T2T_CP100583.2_5707387_5708349_1-321_aa    1.66e-03   803    889   87     351    437   87    351    437   87     69   0   98  None
PI  T2T_CP100583.2_3546171_3547133_1-321_aa;T2T_CP100583.2_5712125_5712964_-1-323_aa   6.27e-09   453    710  258       7    264  258      7    264  258    154   0   94  None
PI  T2T_CP100583.2_3546171_3547133_1-321_aa;T2T_CP100583.2_5712125_5712964_-1-323_aa   5.53e-03   803    883   81     351    431   81    351    431   81     64   0   94  None
PI  T2T_CP100583.2_3546171_3547133_1-321_aa;T2T_CP100583.2_5712125_5712964_-1-323_aa   2.16e-02  1107   1176   70     646    715   70    646    715   70     55   0   94  None
PI  T2T_CP100583.2_3546171_3547133_1-321_aa;T2T_CP100583.2_5722417_5723367_1-320_aa    4.03e-05   602    748  147     156    302  147    156    302  147    103   0   88  None
PI  T2T_CP100583.2_3546171_3547133_1-321_aa;T2T_CP100583.2_5722417_5723367_1-320_aa    1.01e-02   803    883   81     351    431   81    351    431   81     64   0   88  None
PI  T2T_CP100583.2_3546171_3547133_1-321_aa;T2T_CP100583.2_5729728_5730663_1-312_aa    1.90e-06     1    673  673       1    227  227      1    227  227    126   0   87  None
PI  T2T_CP100583.2_3546171_3547133_1-321_aa;T2T_CP100583.2_5729728_5730663_1-312_aa    1.69e-02   675    743   69     229    297   69    229    297   69     61   0   87  None
PI  T2T_CP100583.2_3546171_3547133_1-321_aa;T2T_CP100583.2_5735486_5736448_-1-366_aa   2.32e-06   504    710  207      58    264  207    193    399  207    119   0   91  None
PI  T2T_CP100583.2_3546171_3547133_1-321_aa;T2T_CP100583.2_5735486_5736448_-1-366_aa   1.80e-02  1104   1177   74     643    716   74    778    851   74     58   0   91  None
PI  T2T_CP100583.2_3546171_3547133_1-321_aa;T2T_CP100583.2_5744064_5745005_-1-343_aa   2.75e-06   448    680  233       5    234  230     92    321  230    131   0   82  None
PI  T2T_CP100583.2_3546171_3547133_1-321_aa;T2T_CP100583.2_5744064_5745005_-1-343_aa   1.16e-03   775    883  109     323    431  109    410    518  109     85   0   82  None
PI  T2T_CP100583.2_3546171_3547133_1-321_aa;T2T_CP100583.2_5747982_5748941_-1-320_aa   8.24e-08     1    701  701       1    255  255      1    255  255    152   0   85  None
PI  T2T_CP100583.2_3546171_3547133_1-321_aa;T2T_CP100583.2_5747982_5748941_-1-320_aa   7.74e-04   775    883  109     323    431  109    323    431  109     85   0   85  None
PI  T2T_CP100583.2_3546171_3547133_1-321_aa;T2T_CP100583.2_5757729_5758643_1-328_aa    2.53e-07     1    710  710       1    264  264      1    264  264    159   0   77  None
PI  T2T_CP100583.2_3546171_3547133_1-321_aa;T2T_CP100583.2_5757729_5758643_1-328_aa    1.75e-03   803    911  109     351    459  109    351    459  109     87   0   77  None
PI  T2T_CP100583.2_3546171_3547133_1-321_aa;T2T_CP100583.2_5769555_5770514_1-369_aa    1.22e-08     1    697  697       1    251  251      1    251  251    148   0   95  None
PI  T2T_CP100583.2_3546171_3547133_1-321_aa;T2T_CP100583.2_5777793_5778728_-1-348_aa   7.54e-09   444    710  267       1    264  264    109    372  264    158   0   91  None
PI  T2T_CP100583.2_3546171_3547133_1-321_aa;T2T_CP100583.2_5786227_5787186_1-320_aa    1.51e-07     1    710  710       1    264  264      1    264  264    159   0   79  None
PI  T2T_CP100583.2_3546171_3547133_1-321_aa;T2T_CP100583.2_5786227_5787186_1-320_aa    2.41e-02   803    883   81     351    431   81    351    431   81     64   0   79  None
PI  T2T_CP100583.2_3546171_3547133_1-321_aa;T2T_CP100583.2_5795722_5796657_-1-312_aa   1.78e-04     1    634  634       1    188  188      1    188  188    103   0   79  None
PI  T2T_CP100583.2_3546171_3547133_1-321_aa;T2T_CP100583.2_5795722_5796657_-1-312_aa   2.41e-02   636    722   87     190    276   87    190    276   87     64   0   79  None
PI  T2T_CP100583.2_3546171_3547133_1-321_aa;T2T_CP100583.2_5805758_5806693_1-339_aa    4.28e-05   471    654  184      25    208  184     25    208  184     92   0   98  None
PI  T2T_CP100583.2_3546171_3547133_1-321_aa;T2T_CP100583.2_5805758_5806693_1-339_aa    4.66e-04   656    748   93     210    302   93    210    302   93     77   0   98  None
PI  T2T_CP100583.2_3546171_3547133_1-321_aa;T2T_CP100583.2_5805758_5806693_1-339_aa    2.46e-02   819    883   65     367    431   65    367    431   65     52   0   98  None
PI  T2T_CP100583.2_3546171_3547133_1-321_aa;T2T_CP100583.2_5825504_5826472_1-323_aa    1.82e-09     1    692  692       1    246  246      1    246  246    143   0  106  None
PI  T2T_CP100583.2_3546171_3547133_1-321_aa;T2T_CP100583.2_5825504_5826472_1-323_aa    3.82e-03  1102   1176   75     641    715   75    638    712   75     59   0  106  None
PI  T2T_CP100583.2_3546171_3547133_1-321_aa;T2T_CP100583.2_5825504_5826472_1-323_aa    9.08e-03   817    883   67     365    431   67    365    431   67     54   0  106  None
PI  T2T_CP100583.2_3546171_3547133_1-321_aa;T2T_CP100583.2_5833310_5834245_-1-338_aa   9.90e-12   444    746  303       1    300  300     79    378  300    188   0   98  None
PI  T2T_CP100583.2_3546171_3547133_1-321_aa;T2T_CP100583.2_5833310_5834245_-1-338_aa   3.68e-03   803    883   81     351    431   81    429    509   81     64   0   98  None
PI  T2T_CP100583.2_3546171_3547133_1-321_aa;T2T_CP100583.2_5842561_5843544_1-319_aa    3.91e-04     1    600  600       1    154  154      1    154  154     86   0   89  None
PI  T2T_CP100583.2_3546171_3547133_1-321_aa;T2T_CP100583.2_5842561_5843544_1-319_aa    2.91e-03   602    710  109     156    264  109    156    264  109     72   0   89  None
PI  T2T_CP100583.2_3546171_3547133_1-321_aa;T2T_CP100583.2_5849310_5850293_-1-328_aa   1.24e-09     1    740  740       1    294  294      1    294  294    185   0   84  None
PI  T2T_CP100583.2_3546171_3547133_1-321_aa;T2T_CP100583.2_5849310_5850293_-1-328_aa   1.71e-02   804    883   80     352    431   80    352    431   80     63   0   84  None
PI  T2T_CP100583.2_3546171_3547133_1-321_aa;T2T_CP100583.2_5872376_5873344_-1-323_aa   2.40e-03   521    666  146      75    220  146     75    220  146     71   0   92  None
PI  T2T_CP100583.2_3546171_3547133_1-321_aa;T2T_CP100583.2_5872376_5873344_-1-323_aa   4.34e-03   668    743   76     222    297   76    222    297   76     67   0   92  None
PI  T2T_CP100583.2_3546171_3547133_1-321_aa;T2T_CP100583.2_5881030_5881995_1-322_aa    8.07e-09     1    721  721       1    275  275      1    275  275    167   0   86  None
PI  T2T_CP100583.2_3546171_3547133_1-321_aa;T2T_CP100583.2_5881030_5881995_1-322_aa    8.12e-03   795    883   89     343    431   89    349    437   89     67   0   86  None
PI  T2T_CP100583.2_3546171_3547133_1-321_aa;T2T_CP100583.2_5888602_5889528_-1-309_aa   1.01e-03   650    733   84     204    287   84    195    278   84     70   0  101  None
PI  T2T_CP100583.2_3546171_3547133_1-321_aa;T2T_CP100583.2_5888602_5889528_-1-309_aa   3.70e-02   547    640   94     101    194   94    101    194   94     48   0  101  None
PI  T2T_CP100583.2_3546171_3547133_1-321_aa;T2T_CP100583.2_5908656_5909615_1-323_aa    1.02e-02   534    701  168      88    255  168     88    255  168     98   0   56  None
PI  T2T_CP100583.2_3546171_3547133_1-321_aa;T2T_CP100583.2_5917132_5918058_-1-312_aa   4.21e-03  1102   1176   75     641    715   75    638    712   75     59   0  105  None
PI  T2T_CP100583.2_3546171_3547133_1-321_aa;T2T_CP100583.2_5917132_5918058_-1-312_aa   2.32e-02   448    530   83       5     84   80      5     84   80     49   0  105  None
PI  T2T_CP100583.2_3546171_3547133_1-321_aa;T2T_CP100583.2_5927135_5928097_1-321_aa    4.98e-05   583    722  140     137    276  140    137    276  140     92   0   97  None
PI  T2T_CP100583.2_3546171_3547133_1-321_aa;T2T_CP100583.2_5927135_5928097_1-321_aa    4.08e-03  1104   1186   83     643    725   83    643    725   83     64   0   97  None
PI  T2T_CP100583.2_3546171_3547133_1-321_aa;T2T_CP100583.2_5927135_5928097_1-321_aa    3.11e-02     1    530  530       1     84   84      1     84   84     51   0   97  None
PI  T2T_CP100583.2_3546171_3547133_1-321_aa;T2T_CP100583.2_5934491_5935417_-1-309_aa   1.01e-03   650    733   84     204    287   84    195    278   84     70   0  101  None
PI  T2T_CP100583.2_3546171_3547133_1-321_aa;T2T_CP100583.2_5934491_5935417_-1-309_aa   3.70e-02   547    640   94     101    194   94    101    194   94     48   0  101  None
PI  T2T_CP100583.2_3546171_3547133_1-321_aa;T2T_CP100583.2_5950534_5951517_-1-328_aa   1.01e-03     1    600  600       1    154  154      1    154  154     86   0   82  None
PI  T2T_CP100583.2_3546171_3547133_1-321_aa;T2T_CP100583.2_5960184_5961140_1-319_aa    8.15e-03     1    553  553       1    107  107      1    107  107     59   0   98  None
PI  T2T_CP100583.2_3546171_3547133_1-321_aa;T2T_CP100583.2_5960184_5961140_1-319_aa    3.94e-02   803    863   61     351    411   61    348    408   61     49   0   98  None
PI  T2T_CP100583.2_3546171_3547133_1-321_aa;T2T_CP100583.2_5970430_5971440_1-337_aa    5.12e-04   594    710  117     148    264  117    148    264  117     78   0   96  None
PI  T2T_CP100583.2_3546171_3547133_1-321_aa;T2T_CP100583.2_5970430_5971440_1-337_aa    1.52e-03     1    575  575       1    129  129      1    129  129     71   0   96  None
PI  T2T_CP100583.2_3546171_3547133_1-321_aa;T2T_CP100583.2_5975884_5976843_1-320_aa    6.80e-04   448    600  153       5    154  150      5    154  150     84   0   87  None
PI  T2T_CP100583.2_3546171_3547133_1-321_aa;T2T_CP100583.2_5992930_5993865_1-312_aa    1.30e-03   803    883   81     351    431   81    348    428   81     64   0  108  None
PI  T2T_CP100583.2_3546171_3547133_1-321_aa;T2T_CP100583.2_5992930_5993865_1-312_aa    6.39e-03   453    554  102       7    108  102      7    108  102     55   0  108  None
PI  T2T_CP100583.2_3546171_3547133_1-321_aa;T2T_CP100583.2_5992930_5993865_1-312_aa    9.10e-03  1110   1176   67     649    715   67    646    712   67     53   0  108  None
PI  T2T_CP100583.2_3546171_3547133_1-321_aa;T2T_CP100583.2_5992930_5993865_1-312_aa    1.08e-02   650    711   62     204    265   62    204    265   62     52   0  108  None
PI  T2T_CP100583.2_3546171_3547133_1-321_aa;T2T_CP100588.2_1746702_1747685_-1-320_aa   4.69e-05   506    657  152      60    211  152     60    211  152     73   0  122  None
PI  T2T_CP100583.2_3546171_3547133_1-321_aa;T2T_CP100588.2_1746702_1747685_-1-320_aa   3.00e-02     1    504  504       1     58   58      1     58   58     41   0  122  None
PI  T2T_CP100583.2_3546171_3547133_1-321_aa;T2T_CP100588.2_1879511_1880494_1-320_aa    4.69e-05   506    657  152      60    211  152     60    211  152     73   0  122  None
PI  T2T_CP100583.2_3546171_3547133_1-321_aa;T2T_CP100588.2_1879511_1880494_1-320_aa    3.00e-02     1    504  504       1     58   58      1     58   58     41   0  122  None
PI  T2T_CP100583.2_3546171_3547133_1-321_aa;T2T_CP100588.2_1915137_1916123_-1-329_aa   6.03e-05   506    657  152      60    211  152     87    238  152     73   0  120  None
PI  T2T_CP100583.2_3546171_3547133_1-321_aa;T2T_CP100588.2_1915137_1916123_-1-329_aa   4.16e-02   444    504   61       1     58   58     28     85   58     40   0  120  None
PI  T2T_CP100583.2_3546171_3547133_1-321_aa;T2T_CP100588.2_1931919_1932902_1-320_aa    5.32e-05   506    657  152      60    211  152     60    211  152     73   0  121  None
PI  T2T_CP100583.2_3546171_3547133_1-321_aa;T2T_CP100588.2_1947669_1948655_1-329_aa    6.03e-05   506    657  152      60    211  152     60    211  152     73   0  120  None
PI  T2T_CP100583.2_3546171_3547133_1-321_aa;T2T_CP100588.2_1947669_1948655_1-329_aa    3.42e-02     1    504  504       1     58   58      1     58   58     41   0  120  None
PI  T2T_CP100583.2_3546171_3547133_1-321_aa;T2T_CP100588.2_1967263_1968249_1-329_aa    4.69e-05   506    657  152      60    211  152     60    211  152     73   0  122  None
PI  T2T_CP100583.2_3546171_3547133_1-321_aa;T2T_CP100588.2_1981896_1982882_-1-329_aa   6.03e-05   506    657  152      60    211  152     87    238  152     73   0  120  None
PI  T2T_CP100583.2_3546171_3547133_1-321_aa;T2T_CP100588.2_1981896_1982882_-1-329_aa   4.16e-02   444    504   61       1     58   58     28     85   58     40   0  120  None
PI  T2T_CP100583.2_3546171_3547133_1-321_aa;T2T_CP100588.2_1995620_1996606_-1-329_aa   6.03e-05   506    657  152      60    211  152     87    238  152     73   0  120  None
PI  T2T_CP100583.2_3546171_3547133_1-321_aa;T2T_CP100588.2_1995620_1996606_-1-329_aa   4.16e-02   444    504   61       1     58   58     28     85   58     40   0  120  None
PI  T2T_CP100583.2_3546171_3547133_1-321_aa;T2T_CP100588.2_2027902_2028888_1-329_aa    5.32e-05   506    657  152      60    211  152     60    211  152     73   0  121  None
PI  T2T_CP100583.2_3546171_3547133_1-321_aa;T2T_CP100588.2_2027902_2028888_1-329_aa    3.20e-02     1    504  504       1     58   58      1     58   58     41   0  121  None
PI  T2T_CP100583.2_3546171_3547133_1-321_aa;T2T_CP100588.2_2078727_2079713_-1-329_aa   5.32e-05   506    657  152      60    211  152     87    238  152     73   0  121  None
PI  T2T_CP100583.2_3546171_3547133_1-321_aa;T2T_CP100588.2_2078727_2079713_-1-329_aa   3.90e-02   444    504   61       1     58   58     28     85   58     40   0  121  None
PI  T2T_CP100583.2_3546171_3547133_1-321_aa;T2T_CP100588.2_2107020_2108006_1-329_aa    4.14e-05   506    657  152      60    211  152     60    211  152     73   0  123  None
PI  T2T_CP100583.2_3546171_3547133_1-321_aa;T2T_CP100588.2_2138811_2139797_1-329_aa    4.69e-05   506    657  152      60    211  152     60    211  152     73   0  122  None
PI  T2T_CP100583.2_3546171_3547133_1-321_aa;T2T_CP100588.2_2153440_2154426_-1-329_aa   6.03e-05   506    657  152      60    211  152     87    238  152     73   0  120  None
PI  T2T_CP100583.2_3546171_3547133_1-321_aa;T2T_CP100588.2_2153440_2154426_-1-329_aa   4.16e-02   444    504   61       1     58   58     28     85   58     40   0  120  None
PI  T2T_CP100583.2_3546171_3547133_1-321_aa;T2T_CP100588.2_2167138_2168124_-1-329_aa   6.03e-05   506    657  152      60    211  152     87    238  152     73   0  120  None
PI  T2T_CP100583.2_3546171_3547133_1-321_aa;T2T_CP100588.2_2167138_2168124_-1-329_aa   4.16e-02   444    504   61       1     58   58     28     85   58     40   0  120  None
PI  T2T_CP100583.2_3546171_3547133_1-321_aa;T2T_CP100588.2_2185849_2186835_-1-329_aa   3.00e-02   579    657   79     133    211   79    160    238   79     41   0  122  None
PI  T2T_CP100583.2_3546171_3547133_1-321_aa;T2T_CP100588.2_2204178_2205164_-1-329_aa   4.69e-05   506    657  152      60    211  152     87    238  152     73   0  122  None
PI  T2T_CP100583.2_3546171_3547133_1-321_aa;T2T_CP100588.2_2249125_2250111_1-329_aa    5.32e-05   506    657  152      60    211  152     60    211  152     73   0  121  None
PI  T2T_CP100583.2_3546171_3547133_1-321_aa;T2T_CP100588.2_2249125_2250111_1-329_aa    3.20e-02     1    504  504       1     58   58      1     58   58     41   0  121  None
PI  T2T_CP100583.2_3546171_3547133_1-321_aa;T2T_CP100588.2_2305892_2306878_1-329_aa    5.32e-05   506    657  152      60    211  152     60    211  152     73   0  121  None
PI  T2T_CP100583.2_3546171_3547133_1-321_aa;T2T_CP100588.2_2305892_2306878_1-329_aa    3.20e-02     1    504  504       1     58   58      1     58   58     41   0  121  None
PI  T2T_CP100583.2_3546171_3547133_1-321_aa;T2T_CP100588.2_2334641_2335624_-1-345_aa   4.69e-05   506    657  152      60    211  152     87    238  152     73   0  122  None
PI  T2T_CP100583.2_3546171_3547133_1-321_aa;T2T_CP100588.2_2334641_2335624_-1-345_aa   3.66e-02   444    504   61       1     58   58     28     85   58     40   0  122  None
PI  T2T_CP100583.2_3546171_3547133_1-321_aa;T2T_CP100588.2_2376351_2377337_-1-329_aa   3.65e-05   506    657  152      60    211  152     87    238  152     73   0  124  None
PI  T2T_CP100583.2_3546171_3547133_1-321_aa;T2T_CP100588.2_2376351_2377337_-1-329_aa   3.22e-02   444    504   61       1     58   58     28     85   58     40   0  124  None
PI  T2T_CP100583.2_3546171_3547133_1-321_aa;T2T_CP100588.2_2417267_2418250_1-320_aa    7.97e-04   540    657  118      94    211  118     94    211  118     59   0  122  None
PI  T2T_CP100583.2_3546171_3547133_1-321_aa;T2T_CP100588.2_2417267_2418250_1-320_aa    3.00e-02     1    504  504       1     58   58      1     58   58     41   0  122  None
PI  T2T_CP100583.2_3546171_3547133_1-321_aa;T2T_CP100588.2_2435573_2436559_-1-329_aa   5.32e-05   506    657  152      60    211  152     87    238  152     73   0  121  None
PI  T2T_CP100583.2_3546171_3547133_1-321_aa;T2T_CP100588.2_2435573_2436559_-1-329_aa   3.90e-02   444    504   61       1     58   58     28     85   58     40   0  121  None
PI  T2T_CP100583.2_3546171_3547133_1-321_aa;T2T_CP100588.2_2454337_2455323_-1-329_aa   4.14e-05   506    657  152      60    211  152     87    238  152     73   0  123  None
PI  T2T_CP100583.2_3546171_3547133_1-321_aa;T2T_CP100588.2_2454337_2455323_-1-329_aa   3.43e-02   444    504   61       1     58   58     28     85   58     40   0  123  None
PI  T2T_CP100583.2_3546171_3547133_1-321_aa;T2T_CP100588.2_2494873_2495859_-1-329_aa   5.32e-05   506    657  152      60    211  152     87    238  152     73   0  121  None
PI  T2T_CP100583.2_3546171_3547133_1-321_aa;T2T_CP100588.2_2494873_2495859_-1-329_aa   3.90e-02   444    504   61       1     58   58     28     85   58     40   0  121  None
PI  T2T_CP100583.2_3546171_3547133_1-321_aa;T2T_CP100588.2_2556019_2557002_1-320_aa    6.84e-05   506    657  152      60    211  152     60    211  152     73   0  119  None
PI  T2T_CP100583.2_3546171_3547133_1-321_aa;T2T_CP100588.2_2556019_2557002_1-320_aa    3.65e-02     1    504  504       1     58   58      1     58   58     41   0  119  None
PI  T2T_CP100583.2_3546171_3547133_1-321_aa;T2T_CP100588.2_2573948_2574934_-1-329_aa   5.32e-05   506    657  152      60    211  152     87    238  152     73   0  121  None
PI  T2T_CP100583.2_3546171_3547133_1-321_aa;T2T_CP100588.2_2573948_2574934_-1-329_aa   3.90e-02   444    504   61       1     58   58     28     85   58     40   0  121  None
PI  T2T_CP100583.2_3546171_3547133_1-321_aa;T2T_CP100588.2_2590840_2591826_1-329_aa    6.03e-05   506    657  152      60    211  152     60    211  152     73   0  120  None
PI  T2T_CP100583.2_3546171_3547133_1-321_aa;T2T_CP100588.2_2590840_2591826_1-329_aa    3.42e-02     1    504  504       1     58   58      1     58   58     41   0  120  None
PI  T2T_CP100583.2_3546171_3547133_1-321_aa;T2T_CP100588.2_2608844_2609830_1-329_aa    6.03e-05   506    657  152      60    211  152     60    211  152     73   0  120  None
PI  T2T_CP100583.2_3546171_3547133_1-321_aa;T2T_CP100588.2_2608844_2609830_1-329_aa    3.42e-02     1    504  504       1     58   58      1     58   58     41   0  120  None
PI  T2T_CP100583.2_3546171_3547133_1-321_aa;T2T_CP100588.2_2626640_2627626_1-329_aa    5.32e-05   506    657  152      60    211  152     60    211  152     73   0  121  None
PI  T2T_CP100583.2_3546171_3547133_1-321_aa;T2T_CP100588.2_2626640_2627626_1-329_aa    3.20e-02     1    504  504       1     58   58      1     58   58     41   0  121  None
PI  T2T_CP100583.2_3546171_3547133_1-321_aa;T2T_CP100588.2_2663568_2664554_1-329_aa    6.84e-05   506    657  152      60    211  152     60    211  152     73   0  119  None
PI  T2T_CP100583.2_3546171_3547133_1-321_aa;T2T_CP100588.2_2663568_2664554_1-329_aa    3.65e-02     1    504  504       1     58   58      1     58   58     41   0  119  None
PI  T2T_CP100583.2_3546171_3547133_1-321_aa;T2T_CP100588.2_2680504_2681490_1-329_aa    6.03e-05   506    657  152      60    211  152     60    211  152     73   0  120  None
PI  T2T_CP100583.2_3546171_3547133_1-321_aa;T2T_CP100588.2_2680504_2681490_1-329_aa    3.42e-02     1    504  504       1     58   58      1     58   58     41   0  120  None
PI  T2T_CP100583.2_3546171_3547133_1-321_aa;T2T_CP100588.2_2734732_2735718_1-329_aa    5.32e-05   506    657  152      60    211  152     60    211  152     73   0  121  None
PI  T2T_CP100583.2_3546171_3547133_1-321_aa;T2T_CP100588.2_2734732_2735718_1-329_aa    3.20e-02     1    504  504       1     58   58      1     58   58     41   0  121  None
PI  T2T_CP100583.2_3546171_3547133_1-321_aa;T2T_CP100588.2_2753021_2754007_1-329_aa    5.32e-05   506    657  152      60    211  152     60    211  152     73   0  121  None
PI  T2T_CP100583.2_3546171_3547133_1-321_aa;T2T_CP100588.2_2753021_2754007_1-329_aa    3.20e-02     1    504  504       1     58   58      1     58   58     41   0  121  None
PI  T2T_CP100583.2_3546171_3547133_1-321_aa;T2T_CP100588.2_2793478_2794464_1-329_aa    4.69e-05   506    657  152      60    211  152     60    211  152     73   0  122  None
PI  T2T_CP100583.2_3546171_3547133_1-321_aa;T2T_CP100588.2_2855829_2856815_-1-329_aa   3.89e-08   444    657  214       1    211  211     28    238  211    114   0  116  None
PI  T2T_CP100583.2_3574461_3575444_1-328_aa;T2T_CP100583.2_3578939_3579895_-1-319_aa   1.51e-03   803    908  106     351    456  106    351    456  106     85   0   80  None
PI  T2T_CP100583.2_3574461_3575444_1-328_aa;T2T_CP100583.2_3578939_3579895_-1-319_aa   2.86e-03   586    710  125     140    264  125    140    264  125     80   0   80  None
PI  T2T_CP100583.2_3574461_3575444_1-328_aa;T2T_CP100583.2_3578939_3579895_-1-319_aa   3.69e-03     1    584  584       1    138  138      1    138  138     78   0   80  None
PI  T2T_CP100583.2_3574461_3575444_1-328_aa;T2T_CP100583.2_3588736_3589698_1-321_aa    7.74e-04     1    600  600       1    154  154      1    154  154     86   0   84  None
PI  T2T_CP100583.2_3574461_3575444_1-328_aa;T2T_CP100583.2_3588736_3589698_1-321_aa    2.60e-03   650    740   91     204    294   91    204    294   91     77   0   84  None
PI  T2T_CP100583.2_3574461_3575444_1-328_aa;T2T_CP100583.2_3588736_3589698_1-321_aa    4.46e-03   787    883   97     335    431   97    335    431   97     73   0   84  None
PI  T2T_CP100583.2_3574461_3575444_1-328_aa;T2T_CP100583.2_3597132_3598064_-1-347_aa   5.37e-08   444    748  305       1    302  302    109    410  302    189   0   70  None
PI  T2T_CP100583.2_3574461_3575444_1-328_aa;T2T_CP100583.2_3597132_3598064_-1-347_aa   3.24e-02   810    896   87     358    444   87    463    549   87     69   0   70  None
PI  T2T_CP100583.2_3574461_3575444_1-328_aa;T2T_CP100583.2_3606136_3607071_1-312_aa    1.66e-05   489    710  222      43    264  222     43    264  222    130   0   74  None
PI  T2T_CP100583.2_3574461_3575444_1-328_aa;T2T_CP100583.2_3624540_3625499_1-320_aa    1.50e-02   539    678  140      93    232  140     93    232  140     76   0   70  None
PI  T2T_CP100583.2_3574461_3575444_1-328_aa;T2T_CP100583.2_3636904_3637863_-1-344_aa   5.41e-06     1    654  654       1    208  208      1    208  208    112   0   92  None
PI  T2T_CP100583.2_3574461_3575444_1-328_aa;T2T_CP100583.2_3636904_3637863_-1-344_aa   2.06e-03   803    894   92     351    442   92    351    442   92     72   0   92  None
PI  T2T_CP100583.2_3574461_3575444_1-328_aa;T2T_CP100583.2_3646955_3647890_1-312_aa    4.12e-08     1    710  710       1    264  264      1    264  264    159   0   84  None
PI  T2T_CP100583.2_3574461_3575444_1-328_aa;T2T_CP100583.2_3646955_3647890_1-312_aa    2.98e-03   803    898   96     351    446   96    351    446   96     76   0   84  None
PI  T2T_CP100583.2_3574461_3575444_1-328_aa;T2T_CP100583.2_3654932_3655891_-1-320_aa   7.02e-07     1    710  710       1    264  264      1    264  264    159   0   73  None
PI  T2T_CP100583.2_3574461_3575444_1-328_aa;T2T_CP100583.2_3654932_3655891_-1-320_aa   7.56e-03   803    902  100     351    450  100    351    450  100     79   0   73  None
PI  T2T_CP100583.2_3574461_3575444_1-328_aa;T2T_CP100583.2_3664953_3665888_-1-312_aa   5.98e-06     1    682  682       1    236  236      1    236  236    135   0   76  None
PI  T2T_CP100583.2_3574461_3575444_1-328_aa;T2T_CP100583.2_3685397_3686356_-1-320_aa   5.01e-04     1    666  666       1    220  220      1    220  220    120   0   62  None
PI  T2T_CP100583.2_3574461_3575444_1-328_aa;T2T_CP100583.2_3685397_3686356_-1-320_aa   1.52e-02   803    908  106     351    456  106    351    456  106     85   0   62  None
PI  T2T_CP100583.2_3574461_3575444_1-328_aa;T2T_CP100583.2_3693498_3694433_1-312_aa    5.66e-09     1    740  740       1    294  294      1    294  294    185   0   79  None
PI  T2T_CP100583.2_3574461_3575444_1-328_aa;T2T_CP100583.2_3693498_3694433_1-312_aa    5.36e-03   803    898   96     351    446   96    351    446   96     76   0   79  None
PI  T2T_CP100583.2_3574461_3575444_1-328_aa;T2T_CP100583.2_3701982_3702944_1-321_aa    3.89e-08     1    701  701       1    255  255      1    255  255    152   0   88  None
PI  T2T_CP100583.2_3574461_3575444_1-328_aa;T2T_CP100583.2_3701982_3702944_1-321_aa    6.60e-03   803    886   84     351    434   84    351    434   84     67   0   88  None
PI  T2T_CP100583.2_3574461_3575444_1-328_aa;T2T_CP100583.2_3708632_3709537_-1-312_aa   1.95e-07     1    710  710       1    264  264      1    264  264    159   0   78  None
PI  T2T_CP100583.2_3574461_3575444_1-328_aa;T2T_CP100583.2_3718690_3719631_1-314_aa    2.12e-08     1    695  695       1    249  249      1    249  249    146   0   94  None
PI  T2T_CP100583.2_3574461_3575444_1-328_aa;T2T_CP100583.2_3724779_3725747_1-323_aa    6.72e-03   471    626  156      25    180  156     25    180  156     77   0   76  None
PI  T2T_CP100583.2_3574461_3575444_1-328_aa;T2T_CP100583.2_3724779_3725747_1-323_aa    8.56e-03   817    908   92     365    456   92    365    456   92     75   0   76  None
PI  T2T_CP100583.2_3574461_3575444_1-328_aa;T2T_CP100583.2_3734915_3735877_-1-321_aa   6.61e-07   533    740  208      87    294  208     87    294  208    132   0   88  None
PI  T2T_CP100583.2_3574461_3575444_1-328_aa;T2T_CP100583.2_3734915_3735877_-1-321_aa   6.60e-03   819    902   84     367    450   84    367    450   84     67   0   88  None
PI  T2T_CP100583.2_3574461_3575444_1-328_aa;T2T_CP100583.2_3743742_3744710_1-323_aa    3.04e-08     1    736  736       1    290  290      1    290  290    181   0   75  None
PI  T2T_CP100583.2_3574461_3575444_1-328_aa;T2T_CP100583.2_3743742_3744710_1-323_aa    2.91e-03   803    908  106     351    456  106    351    456  106     85   0   75  None
PI  T2T_CP100583.2_3574461_3575444_1-328_aa;T2T_CP100583.2_3750780_3751763_-1-328_aa   4.08e-06     1    689  689       1    243  243      1    243  243    140   0   75  None
PI  T2T_CP100583.2_3574461_3575444_1-328_aa;T2T_CP100583.2_3756354_3757334_-1-314_aa   7.36e-06   448    637  190       5    191  187      5    191  187    102   0   99  None
PI  T2T_CP100583.2_3574461_3575444_1-328_aa;T2T_CP100583.2_3756354_3757334_-1-314_aa   1.75e-03   808    894   87     356    442   87    356    442   87     68   0   99  None
PI  T2T_CP100583.2_3574461_3575444_1-328_aa;T2T_CP100583.2_3780133_3781092_-1-320_aa   8.13e-05     1    654  654       1    208  208      1    208  208    112   0   77  None
PI  T2T_CP100583.2_3574461_3575444_1-328_aa;T2T_CP100583.2_3780133_3781092_-1-320_aa   7.64e-03   817    908   92     365    456   92    365    456   92     75   0   77  None
PI  T2T_CP100583.2_3574461_3575444_1-328_aa;T2T_CP100583.2_3786484_3787443_-1-415_aa   1.93e-04   462    640  179      16    194  179    301    479  179     93   0   87  None
PI  T2T_CP100583.2_3574461_3575444_1-328_aa;T2T_CP100583.2_3802119_3803081_1-321_aa    2.37e-04   503    694  192      57    248  192     57    248  192    106   0   75  None
PI  T2T_CP100583.2_3574461_3575444_1-328_aa;T2T_CP100583.2_3802119_3803081_1-321_aa    1.73e-02   816    902   87     364    450   87    364    450   87     70   0   75  None
PI  T2T_CP100583.2_3574461_3575444_1-328_aa;T2T_CP100583.2_3806361_3807341_-1-322_aa   2.37e-04   503    694  192      57    248  192     57    248  192    106   0   75  None
PI  T2T_CP100583.2_3574461_3575444_1-328_aa;T2T_CP100583.2_3806361_3807341_-1-322_aa   3.52e-02   816    895   80     364    443   80    364    443   80     64   0   75  None
PI  T2T_CP100583.2_3574461_3575444_1-328_aa;T2T_CP100583.2_3814805_3815716_1-377_aa    8.74e-07     1    740  740       1    294  294      1    294  294    185   0   62  None
PI  T2T_CP100583.2_3574461_3575444_1-328_aa;T2T_CP100583.2_3814805_3815716_1-377_aa    3.62e-02   816    908   93     364    456   93    364    456   93     76   0   62  None
PI  T2T_CP100583.2_3574461_3575444_1-328_aa;T2T_CP100583.2_3820003_3820959_-1-319_aa   4.40e-05   503    694  192      57    248  192     57    248  192    106   0   85  None
PI  T2T_CP100583.2_3574461_3575444_1-328_aa;T2T_CP100583.2_3820003_3820959_-1-319_aa   3.48e-02   843    908   66     391    456   66    391    456   66     57   0   85  None
PI  T2T_CP100583.2_3574461_3575444_1-328_aa;T2T_CP100583.2_3830515_3831498_1-328_aa    1.16e-07     1    690  690       1    244  244      1    244  244    141   0   90  None
PI  T2T_CP100583.2_3574461_3575444_1-328_aa;T2T_CP100583.2_3844192_3845127_1-312_aa    5.31e-03     1    593  593       1    147  147      1    147  147     81   0   74  None
PI  T2T_CP100583.2_3574461_3575444_1-328_aa;T2T_CP100583.2_3844192_3845127_1-312_aa    4.86e-02   819    896   78     367    444   78    367    444   78     62   0   74  None
PI  T2T_CP100583.2_3574461_3575444_1-328_aa;T2T_CP100583.2_3852253_3853215_-1-321_aa   3.41e-05   595    740  146     149    294  146    149    294  146    103   0   89  None
PI  T2T_CP100583.2_3574461_3575444_1-328_aa;T2T_CP100583.2_3862689_3863675_1-356_aa    2.16e-04     1    667  667       1    221  221      1    221  221    121   0   66  None
PI  T2T_CP100583.2_3574461_3575444_1-328_aa;T2T_CP100583.2_3862689_3863675_1-356_aa    2.88e-02   803    896   94     351    444   94    351    444   94     74   0   66  None
PI  T2T_CP100583.2_3574461_3575444_1-328_aa;T2T_CP100583.2_3869561_3870544_-1-328_aa   5.75e-04     1    637  637       1    191  191      1    191  191    104   0   71  None
PI  T2T_CP100583.2_3574461_3575444_1-328_aa;T2T_CP100583.2_3880402_3881361_1-323_aa    2.90e-06   489    701  213      43    255  213     43    255  213    123   0   87  None
PI  T2T_CP100583.2_3574461_3575444_1-328_aa;T2T_CP100583.2_3880402_3881361_1-323_aa    5.91e-04   803    908  106     351    456  106    351    456  106     85   0   87  None
PI  T2T_CP100583.2_3574461_3575444_1-328_aa;T2T_CP100583.2_3898883_3899845_1-321_aa    1.29e-02   656    722   67     210    276   67    210    276   67     55   0  100  None
PI  T2T_CP100583.2_3574461_3575444_1-328_aa;T2T_CP100583.2_3898883_3899845_1-321_aa    3.98e-02   834    889   56     382    437   56    382    437   56     48   0  100  None
PI  T2T_CP100583.2_3574461_3575444_1-328_aa;T2T_CP100583.2_3906243_3907178_-1-312_aa   8.80e-05   547    733  187     101    287  187    101    287  187    119   0   72  None
PI  T2T_CP100583.2_3574461_3575444_1-328_aa;T2T_CP100583.2_3906243_3907178_-1-312_aa   4.81e-03   804    908  105     352    456  105    352    456  105     84   0   72  None
PI  T2T_CP100583.2_3574461_3575444_1-328_aa;T2T_CP100583.2_3915182_3916138_1-319_aa    1.33e-03     1    600  600       1    154  154      1    154  154     86   0   80  None
PI  T2T_CP100583.2_3574461_3575444_1-328_aa;T2T_CP100583.2_3922269_3923252_-1-328_aa   1.24e-06     1    701  701       1    255  255      1    255  255    152   0   74  None
PI  T2T_CP100583.2_3574461_3575444_1-328_aa;T2T_CP100583.2_3922269_3923252_-1-328_aa   4.34e-02   807    885   79     355    433   79    355    433   79     63   0   74  None
PI  T2T_CP100583.2_3574461_3575444_1-328_aa;T2T_CP100583.2_3938265_3939221_1-319_aa    2.49e-04     1    640  640       1    194  194      1    194  194    107   0   74  None
PI  T2T_CP100583.2_3574461_3575444_1-328_aa;T2T_CP100583.2_3948512_3949522_1-337_aa    6.94e-08     1    710  710       1    264  264      1    264  264    159   0   82  None
PI  T2T_CP100583.2_3574461_3575444_1-328_aa;T2T_CP100583.2_3953966_3954925_1-320_aa    5.14e-04     1    600  600       1    154  154      1    154  154     86   0   87  None
PI  T2T_CP100583.2_3574461_3575444_1-328_aa;T2T_CP100583.2_3953966_3954925_1-320_aa    9.68e-03   602    701  100     156    255  100    156    255  100     65   0   87  None
PI  T2T_CP100583.2_3574461_3575444_1-328_aa;T2T_CP100583.2_3963189_3964151_-1-321_aa   1.17e-07     1    710  710       1    264  264      1    264  264    159   0   80  None
PI  T2T_CP100583.2_3574461_3575444_1-328_aa;T2T_CP100583.2_3972714_3973673_-1-320_aa   1.61e-05     1    640  640       1    194  194      1    194  194    107   0   90  None
PI  T2T_CP100583.2_3574461_3575444_1-328_aa;T2T_CP100583.2_3982024_3982986_1-321_aa    3.30e-04     1    654  654       1    208  208      1    208  208    112   0   69  None
PI  T2T_CP100583.2_3574461_3575444_1-328_aa;T2T_CP100583.2_3982024_3982986_1-321_aa    3.58e-02   803    889   87     351    437   87    351    437   87     69   0   69  None
PI  T2T_CP100583.2_3574461_3575444_1-328_aa;T2T_CP100583.2_3986836_3987792_-1-319_aa   1.00e-06   448    721  274       5    275  271      5    275  271    165   0   69  None
PI  T2T_CP100583.2_3574461_3575444_1-328_aa;T2T_CP100583.2_3986836_3987792_-1-319_aa   7.04e-03   787    897  111     335    445  111    335    445  111     84   0   69  None
PI  T2T_CP100583.2_3574461_3575444_1-328_aa;T2T_CP100583.2_3996141_3997070_1-326_aa    4.18e-09     1    740  740       1    294  294      1    294  294    185   0   80  None
PI  T2T_CP100583.2_3574461_3575444_1-328_aa;T2T_CP100583.2_3996141_3997070_1-326_aa    1.51e-03   803    908  106     351    456  106    351    456  106     85   0   80  None
PI  T2T_CP100583.2_3574461_3575444_1-328_aa;T2T_CP100583.2_4003600_4004562_-1-321_aa   1.50e-06     1    710  710       1    264  264      1    264  264    159   0   70  None
PI  T2T_CP100583.2_3574461_3575444_1-328_aa;T2T_CP100583.2_4003600_4004562_-1-321_aa   6.93e-03   787    896  110     335    444  110    335    444  110     83   0   70  None
PI  T2T_CP100583.2_3574461_3575444_1-328_aa;T2T_CP100583.2_4013574_4014533_1-344_aa    2.05e-09   448    721  274       5    275  271      5    275  271    165   0   92  None
PI  T2T_CP100583.2_3574461_3575444_1-328_aa;T2T_CP100583.2_4013574_4014533_1-344_aa    3.22e-03   803    889   87     351    437   87    351    437   87     69   0   92  None
PI  T2T_CP100583.2_3574461_3575444_1-328_aa;T2T_CP100583.2_4022531_4023496_1-322_aa    3.09e-09     1    740  740       1    294  294      1    294  294    185   0   81  None
PI  T2T_CP100583.2_3574461_3575444_1-328_aa;T2T_CP100583.2_4022531_4023496_1-322_aa    7.11e-03   796    892   97     344    440   97    344    440   97     72   0   81  None
PI  T2T_CP100583.2_3574461_3575444_1-328_aa;T2T_CP100583.2_4026616_4027551_-1-312_aa   4.16e-07   448    710  263       5    264  260      5    264  260    157   0   76  None
PI  T2T_CP100583.2_3574461_3575444_1-328_aa;T2T_CP100583.2_4026616_4027551_-1-312_aa   7.58e-03   803    898   96     351    446   96    351    446   96     76   0   76  None
PI  T2T_CP100583.2_3574461_3575444_1-328_aa;T2T_CP100583.2_4045332_4046291_-1-320_aa   1.50e-02   471    615  145      25    169  145     25    169  145     74   0   72  None
PI  T2T_CP100583.2_3574461_3575444_1-328_aa;T2T_CP100583.2_4045332_4046291_-1-320_aa   2.97e-02   804    889   86     352    437   86    352    437   86     68   0   72  None
PI  T2T_CP100583.2_3574461_3575444_1-328_aa;T2T_CP100583.2_4054756_4055691_1-312_aa    1.93e-05     1    674  674       1    228  228      1    228  228    127   0   75  None
PI  T2T_CP100583.2_3574461_3575444_1-328_aa;T2T_CP100583.2_4063257_4064036_-1-310_aa   6.16e-09   471    740  270      25    294  270     25    294  270    165   0   88  None
PI  T2T_CP100583.2_3574461_3575444_1-328_aa;T2T_CP100583.2_4072058_4073017_1-347_aa    6.08e-08     1    711  711       1    265  265      1    265  265    160   0   82  None
PI  T2T_CP100583.2_3574461_3575444_1-328_aa;T2T_CP100583.2_4081852_4082841_1-353_aa    7.81e-03   803    895   93     351    443   93    351    443   93     73   0   79  None
PI  T2T_CP100583.2_3574461_3575444_1-328_aa;T2T_CP100583.2_4081852_4082841_1-353_aa    3.10e-02   464    583  120      18    137  120     18    137  120     62   0   79  None
PI  T2T_CP100583.2_3574461_3575444_1-328_aa;T2T_CP100583.2_4090488_4091423_-1-338_aa   2.58e-06   448    669  222       5    223  219     83    301  219    121   0   89  None
PI  T2T_CP100583.2_3574461_3575444_1-328_aa;T2T_CP100583.2_4090488_4091423_-1-338_aa   1.64e-03   803    898   96     351    446   96    429    524   96     76   0   89  None
PI  T2T_CP100583.2_3574461_3575444_1-328_aa;T2T_CP100583.2_4100517_4101443_1-309_aa    1.45e-04   501    711  211      55    265  211     55    265  211    123   0   67  None
PI  T2T_CP100583.2_3574461_3575444_1-328_aa;T2T_CP100583.2_4109836_4110804_-1-323_aa   1.26e-06   471    701  231      25    255  231     25    255  231    132   0   85  None
PI  T2T_CP100583.2_3574461_3575444_1-328_aa;T2T_CP100583.2_4121074_4122024_1-317_aa    1.25e-05   489    696  208      43    250  208     43    250  208    118   0   83  None
PI  T2T_CP100583.2_3574461_3575444_1-328_aa;T2T_CP100583.2_4128053_4129024_-1-324_aa   2.44e-08     1    710  710       1    264  264      1    264  264    159   0   86  None
PI  T2T_CP100583.2_3574461_3575444_1-328_aa;T2T_CP100583.2_4128053_4129024_-1-324_aa   2.69e-03   803    897   95     351    445   95    351    445   95     75   0   86  None
PI  T2T_CP100583.2_3574461_3575444_1-328_aa;T2T_CP100583.2_4136321_4137271_1-344_aa    2.66e-06   503    701  199      57    255  199     57    255  199    113   0   95  None
PI  T2T_CP100583.2_3574461_3575444_1-328_aa;T2T_CP100583.2_4143146_4144129_-1-328_aa   1.42e-05     1    710  710       1    264  264      1    264  264    159   0   61  None
PI  T2T_CP100583.2_3574461_3575444_1-328_aa;T2T_CP100583.2_4143146_4144129_-1-328_aa   4.03e-02   803    898   96     351    446   96    351    446   96     76   0   61  None
PI  T2T_CP100583.2_3574461_3575444_1-328_aa;T2T_CP100583.2_4149968_4150924_-1-319_aa   1.80e-09   453    740  288       7    294  288      7    294  288    180   0   85  None
PI  T2T_CP100583.2_3574461_3575444_1-328_aa;T2T_CP100583.2_4149968_4150924_-1-319_aa   9.00e-03   785    874   90     333    422   90    333    422   90     67   0   85  None
PI  T2T_CP100583.2_3574461_3575444_1-328_aa;T2T_CP100583.2_4159842_4160777_1-312_aa    2.24e-04     1    613  613       1    167  167      1    167  167     93   0   86  None
PI  T2T_CP100583.2_3574461_3575444_1-328_aa;T2T_CP100583.2_4159842_4160777_1-312_aa    5.13e-04   803    911  109     351    459  109    351    459  109     87   0   86  None
PI  T2T_CP100583.2_3574461_3575444_1-328_aa;T2T_CP100583.2_4159842_4160777_1-312_aa    6.77e-04   615    734  120     169    288  120    169    288  120     85   0   86  None
PI  T2T_CP100583.2_3574461_3575444_1-328_aa;T2T_CP100583.2_4168253_4169215_-1-321_aa   1.00e-06     1    693  693       1    247  247      1    247  247    144   0   79  None
PI  T2T_CP100583.2_3574461_3575444_1-328_aa;T2T_CP100583.2_4168253_4169215_-1-321_aa   1.29e-02   803    889   87     351    437   87    351    437   87     69   0   79  None
PI  T2T_CP100583.2_3574461_3575444_1-328_aa;T2T_CP100583.2_4179011_4179970_1-320_aa    6.76e-04     1    600  600       1    154  154      1    154  154     86   0   85  None
PI  T2T_CP100583.2_3574461_3575444_1-328_aa;T2T_CP100583.2_4187314_4188237_-1-338_aa   8.13e-03   803    908  106     351    456  106    429    534  106     85   0   67  None
PI  T2T_CP100583.2_3574461_3575444_1-328_aa;T2T_CP100583.2_4187314_4188237_-1-338_aa   1.00e-02   489    654  166      43    208  166    121    286  166     83   0   67  None
PI  T2T_CP100583.2_3574461_3575444_1-328_aa;T2T_CP100583.2_4195606_4196541_1-312_aa    1.05e-03   595    733  139     149    287  139    149    287  139     96   0   73  None
PI  T2T_CP100583.2_3574461_3575444_1-328_aa;T2T_CP100583.2_4195606_4196541_1-312_aa    6.00e-03     1    593  593       1    147  147      1    147  147     81   0   73  None
PI  T2T_CP100583.2_3574461_3575444_1-328_aa;T2T_CP100583.2_4203667_4204629_-1-321_aa   6.16e-05     1    629  629       1    183  183      1    183  183    100   0   88  None
PI  T2T_CP100583.2_3574461_3575444_1-328_aa;T2T_CP100583.2_4203667_4204629_-1-321_aa   5.16e-04   803    908  106     351    456  106    351    456  106     85   0   88  None
PI  T2T_CP100583.2_3574461_3575444_1-328_aa;T2T_CP100583.2_4214537_4215499_1-321_aa    4.19e-08     1    721  721       1    275  275      1    275  275    167   0   80  None
PI  T2T_CP100583.2_3574461_3575444_1-328_aa;T2T_CP100583.2_4214537_4215499_1-321_aa    1.51e-03   803    908  106     351    456  106    351    456  106     85   0   80  None
PI  T2T_CP100583.2_3574461_3575444_1-328_aa;T2T_CP100583.2_4222768_4223703_-1-312_aa   2.72e-07     1    740  740       1    294  294      1    294  294    185   0   66  None
PI  T2T_CP100583.2_3574461_3575444_1-328_aa;T2T_CP100583.2_4222768_4223703_-1-312_aa   1.72e-02   803    902  100     351    450  100    351    450  100     79   0   66  None
PI  T2T_CP100583.2_3574461_3575444_1-328_aa;T2T_CP100583.2_4232414_4233373_-1-320_aa   2.25e-03   514    670  157      68    224  157     68    224  157     79   0   83  None
PI  T2T_CP100583.2_3574461_3575444_1-328_aa;T2T_CP100583.2_4240772_4241734_1-321_aa    1.39e-07   448    701  254       5    255  251      5    255  251    150   0   84  None
PI  T2T_CP100583.2_3574461_3575444_1-328_aa;T2T_CP100583.2_4240772_4241734_1-321_aa    8.86e-04   803    908  106     351    456  106    351    456  106     85   0   84  None
PI  T2T_CP100583.2_3574461_3575444_1-328_aa;T2T_CP100583.2_4251128_4252063_1-312_aa    2.93e-09     1    710  710       1    264  264      1    264  264    159   0   94  None
PI  T2T_CP100583.2_3574461_3575444_1-328_aa;T2T_CP100583.2_4251128_4252063_1-312_aa    4.86e-04   810    908   99     358    456   99    358    456   99     80   0   94  None
PI  T2T_CP100583.2_3574461_3575444_1-328_aa;T2T_CP100583.2_4259192_4260175_1-328_aa    1.17e-06     1    710  710       1    264  264      1    264  264    159   0   71  None
PI  T2T_CP100583.2_3574461_3575444_1-328_aa;T2T_CP100583.2_4266582_4267538_-1-319_aa   3.56e-03     1    607  607       1    161  161      1    161  161     89   0   70  None
PI  T2T_CP100583.2_3574461_3575444_1-328_aa;T2T_CP100583.2_4273812_4274747_1-312_aa    4.69e-03     1    593  593       1    147  147      1    147  147     81   0   75  None
PI  T2T_CP100583.2_3574461_3575444_1-328_aa;T2T_CP100583.2_4281875_4282837_-1-321_aa   4.03e-05   595    740  146     149    294  146    149    294  146    103   0   88  None
PI  T2T_CP100583.2_3574461_3575444_1-328_aa;T2T_CP100583.2_4281875_4282837_-1-321_aa   1.60e-03     1    583  583       1    137  137      1    137  137     77   0   88  None
PI  T2T_CP100583.2_3574461_3575444_1-328_aa;T2T_CP100583.2_4292414_4293397_1-328_aa    1.24e-03   503    710  208      57    264  208     57    264  208    120   0   57  None
PI  T2T_CP100583.2_3574461_3575444_1-328_aa;T2T_CP100583.2_4299070_4300005_-1-338_aa   5.92e-03   448    609  162       5    163  159     83    241  159     88   0   67  None
PI  T2T_CP100583.2_3574461_3575444_1-328_aa;T2T_CP100583.2_4299070_4300005_-1-338_aa   4.83e-02   611    710  100     165    264  100    243    342  100     68   0   67  None
PI  T2T_CP100583.2_3574461_3575444_1-328_aa;T2T_CP100583.2_4307587_4308540_1-318_aa    3.20e-06     1    710  710       1    264  264      1    264  264    159   0   67  None
PI  T2T_CP100583.2_3574461_3575444_1-328_aa;T2T_CP100583.2_4314660_4315622_-1-324_aa   1.32e-03   555    692  138     109    246  138    109    246  138     83   0   83  None
PI  T2T_CP100583.2_3574461_3575444_1-328_aa;T2T_CP100583.2_4314660_4315622_-1-324_aa   6.51e-03   803    893   91     351    441   91    351    441   91     71   0   83  None
PI  T2T_CP100583.2_3574461_3575444_1-328_aa;T2T_CP100583.2_4314660_4315622_-1-324_aa   3.17e-02     1    553  553       1    107  107      1    107  107     59   0   83  None
PI  T2T_CP100583.2_3574461_3575444_1-328_aa;T2T_CP100583.2_4320841_4321776_-1-312_aa   6.08e-04   787    895  109     335    443  109    335    443  109     82   0   90  None
PI  T2T_CP100583.2_3574461_3575444_1-328_aa;T2T_CP100583.2_4320841_4321776_-1-312_aa   3.47e-03   595    701  107     149    255  107    149    255  107     70   0   90  None
PI  T2T_CP100583.2_3574461_3575444_1-328_aa;T2T_CP100583.2_4320841_4321776_-1-312_aa   4.01e-02   488    593  106      42    147  106     42    147  106     53   0   90  None
PI  T2T_CP100583.2_3574461_3575444_1-328_aa;T2T_CP100583.2_4330698_4331657_-1-320_aa   1.17e-06     1    710  710       1    264  264      1    264  264    159   0   71  None
PI  T2T_CP100583.2_3574461_3575444_1-328_aa;T2T_CP100583.2_4337071_4338006_-1-312_aa   1.12e-05   489    694  206      43    248  206     43    248  206    116   0   85  None
PI  T2T_CP100583.2_3574461_3575444_1-328_aa;T2T_CP100583.2_4337071_4338006_-1-312_aa   3.98e-03   803    895   93     351    443   93    351    443   93     73   0   85  None
PI  T2T_CP100583.2_3574461_3575444_1-328_aa;T2T_CP100583.2_4346438_4347400_-1-321_aa   3.17e-08     1    710  710       1    264  264      1    264  264    159   0   85  None
PI  T2T_CP100583.2_3574461_3575444_1-328_aa;T2T_CP100583.2_4357351_4358286_1-312_aa    6.02e-03   803    898   96     351    446   96    351    446   96     76   0   78  None
PI  T2T_CP100583.2_3574461_3575444_1-328_aa;T2T_CP100583.2_4363814_4364773_-1-401_aa   3.78e-04   444    668  225       1    222  222    244    465  222    121   0   63  None
PI  T2T_CP100583.2_3574461_3575444_1-328_aa;T2T_CP100583.2_4363814_4364773_-1-401_aa   6.72e-03   803    917  115     351    465  115    594    708  115     92   0   63  None
PI  T2T_CP100583.2_3574461_3575444_1-328_aa;T2T_CP100583.2_4373652_4374587_-1-312_aa   1.17e-06     1    710  710       1    264  264      1    264  264    159   0   71  None
PI  T2T_CP100583.2_3574461_3575444_1-328_aa;T2T_CP100583.2_4383801_4384772_1-324_aa    3.17e-08     1    710  710       1    264  264      1    264  264    159   0   85  None
PI  T2T_CP100583.2_3574461_3575444_1-328_aa;T2T_CP100583.2_4383801_4384772_1-324_aa    3.03e-03   803    897   95     351    445   95    351    445   95     75   0   85  None
PI  T2T_CP100583.2_3574461_3575444_1-328_aa;T2T_CP100583.2_4390741_4391715_-1-319_aa   1.37e-02   602    710  109     156    264  109    156    264  109     72   0   75  None
PI  T2T_CP100583.2_3574461_3575444_1-328_aa;T2T_CP100583.2_4390741_4391715_-1-319_aa   2.20e-02     1    568  568       1    122  122      1    122  122     68   0   75  None
PI  T2T_CP100583.2_3574461_3575444_1-328_aa;T2T_CP100583.2_4409358_4410293_1-312_aa    1.63e-08     1    711  711       1    265  265      1    265  265    160   0   87  None
PI  T2T_CP100583.2_3574461_3575444_1-328_aa;T2T_CP100583.2_4414824_4415783_1-320_aa    5.14e-07     1    691  691       1    245  245      1    245  245    142   0   83  None
PI  T2T_CP100583.2_3574461_3575444_1-328_aa;T2T_CP100583.2_4414824_4415783_1-320_aa    3.17e-02   803    877   75     351    425   75    351    425   75     59   0   83  None
PI  T2T_CP100583.2_3574461_3575444_1-328_aa;T2T_CP100583.2_4421031_4421984_1-308_aa    5.15e-05   502    711  210      56    265  210     56    265  210    122   0   73  None
PI  T2T_CP100583.2_3574461_3575444_1-328_aa;T2T_CP100583.2_4421031_4421984_1-308_aa    1.35e-02   803    896   94     351    444   94    351    444   94     74   0   73  None
PI  T2T_CP100583.2_3574461_3575444_1-328_aa;T2T_CP100583.2_4427682_4428653_-1-324_aa   1.33e-07     1    711  711       1    265  265      1    265  265    160   0   79  None
PI  T2T_CP100583.2_3574461_3575444_1-328_aa;T2T_CP100583.2_4427682_4428653_-1-324_aa   6.89e-03   803    896   94     351    444   94    351    444   94     74   0   79  None
PI  T2T_CP100583.2_3574461_3575444_1-328_aa;T2T_CP100583.2_4436715_4437650_1-312_aa    8.36e-05   448    640  193       5    194  190      5    194  190    105   0   82  None
PI  T2T_CP100583.2_3574461_3575444_1-328_aa;T2T_CP100583.2_4446784_4447743_-1-347_aa   2.41e-06   448    710  263       5    264  260     86    345  260    157   0   69  None
PI  T2T_CP100583.2_3574461_3575444_1-328_aa;T2T_CP100583.2_4446784_4447743_-1-347_aa   2.09e-02   803    896   94     351    444   94    432    525   94     74   0   69  None
PI  T2T_CP100583.2_3574461_3575444_1-328_aa;T2T_CP100583.2_4456211_4457146_1-348_aa    2.65e-02   803    883   81     351    431   81    351    431   81     64   0   78  None
PI  T2T_CP100583.2_3574461_3575444_1-328_aa;T2T_CP100583.2_4456211_4457146_1-348_aa    4.33e-02   471    592  122      25    146  122     25    146  122     60   0   78  None
PI  T2T_CP100583.2_3574461_3575444_1-328_aa;T2T_CP100583.2_4460863_4461822_1-347_aa    4.18e-09     1    740  740       1    294  294      1    294  294    185   0   80  None
PI  T2T_CP100583.2_3574461_3575444_1-328_aa;T2T_CP100583.2_4460863_4461822_1-347_aa    1.51e-03   803    908  106     351    456  106    351    456  106     85   0   80  None
PI  T2T_CP100583.2_3574461_3575444_1-328_aa;T2T_CP100583.2_4467031_4467993_1-321_aa    6.17e-08   449    710  262       6    264  259      6    264  259    156   0   84  None
PI  T2T_CP100583.2_3574461_3575444_1-328_aa;T2T_CP100583.2_4467031_4467993_1-321_aa    8.86e-04   803    908  106     351    456  106    351    456  106     85   0   84  None
PI  T2T_CP100583.2_3574461_3575444_1-328_aa;T2T_CP100583.2_4474718_4475653_-1-312_aa   7.02e-07     1    710  710       1    264  264      1    264  264    159   0   73  None
PI  T2T_CP100583.2_3574461_3575444_1-328_aa;T2T_CP100583.2_4474718_4475653_-1-312_aa   1.20e-02   804    898   95     352    446   95    352    446   95     75   0   73  None
PI  T2T_CP100583.2_3574461_3575444_1-328_aa;T2T_CP100583.2_4484528_4485478_1-312_aa    6.86e-10     1    709  709       1    263  263      1    263  263    158   0  100  None
PI  T2T_CP100583.2_3574461_3575444_1-328_aa;T2T_CP100583.2_4502179_4503114_1-312_aa    3.26e-07     1    710  710       1    264  264      1    264  264    159   0   76  None
PI  T2T_CP100583.2_3574461_3575444_1-328_aa;T2T_CP100583.2_4508475_4509437_-1-321_aa   1.09e-04   556    730  175     110    284  175    110    284  175    114   0   74  None
PI  T2T_CP100583.2_3574461_3575444_1-328_aa;T2T_CP100583.2_4508475_4509437_-1-321_aa   4.34e-02   843    916   74     391    464   74    391    464   74     63   0   74  None
PI  T2T_CP100583.2_3574461_3575444_1-328_aa;T2T_CP100583.2_4538767_4539750_-1-354_aa   3.32e-03   595    721  127     149    275  127    227    353  127     85   0   74  None
PI  T2T_CP100583.2_3574461_3575444_1-328_aa;T2T_CP100583.2_4538767_4539750_-1-354_aa   3.32e-03   803    908  106     351    456  106    429    534  106     85   0   74  None
PI  T2T_CP100583.2_3574461_3575444_1-328_aa;T2T_CP100583.2_4538767_4539750_-1-354_aa   6.71e-03   448    593  146       5    147  143     83    225  143     79   0   74  None
PI  T2T_CP100583.2_3574461_3575444_1-328_aa;T2T_CP100583.2_4553896_4554852_-1-345_aa   7.89e-07   444    710  267       1    264  264     79    342  264    158   0   73  None
PI  T2T_CP100583.2_3574461_3575444_1-328_aa;T2T_CP100583.2_4553896_4554852_-1-345_aa   3.01e-02   816    898   83     364    446   83    442    524   83     67   0   73  None
PI  T2T_CP100583.2_3574461_3575444_1-328_aa;T2T_CP100583.2_4563625_4564593_1-325_aa    1.51e-07     1    710  710       1    264  264      1    264  264    159   0   79  None
PI  T2T_CP100583.2_3574461_3575444_1-328_aa;T2T_CP100583.2_4569555_4570514_-1-320_aa   6.96e-07   457    740  284      11    294  284     11    294  284    176   0   66  None
PI  T2T_CP100583.2_3574461_3575444_1-328_aa;T2T_CP100583.2_4569555_4570514_-1-320_aa   1.91e-02   804    902   99     352    450   99    352    450   99     78   0   66  None
PI  T2T_CP100583.2_3574461_3575444_1-328_aa;T2T_CP100583.2_4579564_4580523_1-347_aa    3.18e-05   458    667  210      12    221  210     12    221  210    111   0   83  None
PI  T2T_CP100583.2_3574461_3575444_1-328_aa;T2T_CP100583.2_4579564_4580523_1-347_aa    1.01e-03   803    908  106     351    456  106    351    456  106     85   0   83  None
PI  T2T_CP100583.2_3574461_3575444_1-328_aa;T2T_CP100583.2_4585804_4586757_1-318_aa    2.49e-06     1    710  710       1    264  264      1    264  264    159   0   68  None
PI  T2T_CP100583.2_3574461_3575444_1-328_aa;T2T_CP100583.2_4591884_4592828_-1-315_aa   6.39e-06   488    710  223      42    264  223     51    273  223    131   0   78  None
PI  T2T_CP100583.2_3574461_3575444_1-328_aa;T2T_CP100583.2_4601183_4602118_1-346_aa    1.00e-06   448    721  274       5    275  271      5    275  271    165   0   69  None
PI  T2T_CP100583.2_3574461_3575444_1-328_aa;T2T_CP100583.2_4601183_4602118_1-346_aa    8.75e-03   807    908  102     355    456  102    355    456  102     82   0   69  None
PI  T2T_CP100583.2_3574461_3575444_1-328_aa;T2T_CP100583.2_4606714_4607673_1-320_aa    1.72e-07     1    711  711       1    265  265      1    265  265    160   0   78  None
PI  T2T_CP100583.2_3574461_3575444_1-328_aa;T2T_CP100583.2_4606714_4607673_1-320_aa    1.97e-03   803    908  106     351    456  106    351    456  106     85   0   78  None
PI  T2T_CP100583.2_3574461_3575444_1-328_aa;T2T_CP100583.2_4617400_4618335_1-338_aa    1.12e-07     1    697  697       1    251  251      1    251  251    148   0   86  None
PI  T2T_CP100583.2_3574461_3575444_1-328_aa;T2T_CP100583.2_4617400_4618335_1-338_aa    8.12e-03   813    897   85     361    445   85    361    445   85     67   0   86  None
PI  T2T_CP100583.2_3574461_3575444_1-328_aa;T2T_CP100583.2_4625219_4626178_-1-320_aa   1.69e-05     1    722  722       1    276  276      1    276  276    168   0   57  None
PI  T2T_CP100583.2_3574461_3575444_1-328_aa;T2T_CP100583.2_4625219_4626178_-1-320_aa   2.80e-02   803    908  106     351    456  106    351    456  106     85   0   57  None
PI  T2T_CP100583.2_3574461_3575444_1-328_aa;T2T_CP100583.2_4633720_4634679_1-320_aa    4.10e-06     1    710  710       1    264  264      1    264  264    159   0   66  None
PI  T2T_CP100583.2_3574461_3575444_1-328_aa;T2T_CP100583.2_4633720_4634679_1-320_aa    9.23e-03   803    908  106     351    456  106    351    456  106     85   0   66  None
PI  T2T_CP100583.2_3574461_3575444_1-328_aa;T2T_CP100583.2_4640550_4641485_-1-312_aa   1.95e-07     1    710  710       1    264  264      1    264  264    159   0   78  None
PI  T2T_CP100583.2_3574461_3575444_1-328_aa;T2T_CP100583.2_4640550_4641485_-1-312_aa   3.39e-02   812    889   78     360    437   78    360    437   78     62   0   78  None
PI  T2T_CP100583.2_3574461_3575444_1-328_aa;T2T_CP100583.2_4657837_4658820_-1-328_aa   1.24e-07     1    721  721       1    275  275      1    275  275    167   0   76  None
PI  T2T_CP100583.2_3574461_3575444_1-328_aa;T2T_CP100583.2_4662688_4663647_-1-320_aa   4.91e-06     1    740  740       1    294  294      1    294  294    185   0   56  None
PI  T2T_CP100583.2_3574461_3575444_1-328_aa;T2T_CP100583.2_4662688_4663647_-1-320_aa   4.85e-02   795    900  106     343    448  106    343    448  106     80   0   56  None
PI  T2T_CP100583.2_3574461_3575444_1-328_aa;T2T_CP100583.2_4672342_4673283_1-314_aa    3.29e-09     1    711  711       1    265  265      1    265  265    160   0   93  None
PI  T2T_CP100583.2_3574461_3575444_1-328_aa;T2T_CP100583.2_4678573_4679556_1-328_aa    1.80e-04     1    721  721       1    275  275      1    275  275    167   0   48  None
PI  T2T_CP100583.2_3574461_3575444_1-328_aa;T2T_CP100583.2_4678573_4679556_1-328_aa    1.71e-02  1223   1347  125     759    882  124    759    882  124    106   0   48  None
PI  T2T_CP100583.2_3574461_3575444_1-328_aa;T2T_CP100583.2_4685155_4686090_-1-312_aa   9.06e-07     1    710  710       1    264  264      1    264  264    159   0   72  None
PI  T2T_CP100583.2_3574461_3575444_1-328_aa;T2T_CP100583.2_4692503_4693279_-1-308_aa   4.69e-03     1    593  593       1    147  147      1    147  147     81   0   75  None
PI  T2T_CP100583.2_3574461_3575444_1-328_aa;T2T_CP100583.2_4692503_4693279_-1-308_aa   9.58e-03   598    710  113     152    264  113    152    264  113     75   0   75  None
PI  T2T_CP100583.2_3574461_3575444_1-328_aa;T2T_CP100583.2_4702828_4703790_1-321_aa    5.89e-08   471    701  231      25    255  231     25    255  231    132   0   99  None
PI  T2T_CP100583.2_3574461_3575444_1-328_aa;T2T_CP100583.2_4702828_4703790_1-321_aa    4.83e-04   816    908   93     364    456   93    364    456   93     76   0   99  None
PI  T2T_CP100583.2_3574461_3575444_1-328_aa;T2T_CP100583.2_4713254_4714159_1-348_aa    1.74e-07     1    701  701       1    255  255      1    255  255    152   0   82  None
PI  T2T_CP100583.2_3574461_3575444_1-328_aa;T2T_CP100583.2_4713254_4714159_1-348_aa    3.46e-02   825    896   72     373    444   72    373    444   72     59   0   82  None
PI  T2T_CP100583.2_3574461_3575444_1-328_aa;T2T_CP100583.2_4721552_4722523_-1-324_aa   3.99e-04     1    612  612       1    166  166      1    166  166     92   0   83  None
PI  T2T_CP100583.2_3574461_3575444_1-328_aa;T2T_CP100583.2_4721552_4722523_-1-324_aa   3.99e-04   614    740  127     168    294  127    168    294  127     92   0   83  None
PI  T2T_CP100583.2_3574461_3575444_1-328_aa;T2T_CP100583.2_4731439_4732365_1-309_aa    1.17e-06   448    722  275       5    276  272      5    276  272    166   0   68  None
PI  T2T_CP100583.2_3574461_3575444_1-328_aa;T2T_CP100583.2_4731439_4732365_1-309_aa    7.17e-03   803    908  106     351    456  106    351    456  106     85   0   68  None
PI  T2T_CP100583.2_3574461_3575444_1-328_aa;T2T_CP100583.2_4737491_4738426_-1-312_aa   3.17e-08     1    710  710       1    264  264      1    264  264    159   0   85  None
PI  T2T_CP100583.2_3574461_3575444_1-328_aa;T2T_CP100583.2_4737491_4738426_-1-312_aa   2.64e-03   816    908   93     364    456   93    364    456   93     76   0   85  None
PI  T2T_CP100583.2_3574461_3575444_1-328_aa;T2T_CP100583.2_4758939_4759922_1-328_aa    7.17e-03     1    609  609       1    163  163      1    163  163     90   0   64  None
PI  T2T_CP100583.2_3574461_3575444_1-328_aa;T2T_CP100583.2_4765933_4766901_-1-323_aa   1.16e-04     1    654  654       1    208  208      1    208  208    112   0   75  None
PI  T2T_CP100583.2_3574461_3575444_1-328_aa;T2T_CP100583.2_4765933_4766901_-1-323_aa   1.54e-02   826    911   86     374    459   86    374    459   86     71   0   75  None
PI  T2T_CP100583.2_3574461_3575444_1-328_aa;T2T_CP100583.2_4784932_4785867_-1-312_aa   1.74e-03   595    722  128     149    276  128    149    276  128     86   0   78  None
PI  T2T_CP100583.2_3574461_3575444_1-328_aa;T2T_CP100583.2_4784932_4785867_-1-312_aa   3.23e-03     1    593  593       1    147  147      1    147  147     81   0   78  None
PI  T2T_CP100583.2_3574461_3575444_1-328_aa;T2T_CP100583.2_4784932_4785867_-1-312_aa   6.81e-03   817    908   92     365    456   92    365    456   92     75   0   78  None
PI  T2T_CP100583.2_3574461_3575444_1-328_aa;T2T_CP100583.2_4794240_4795175_1-312_aa    5.28e-03   586    710  125     140    264  125    140    264  125     80   0   75  None
PI  T2T_CP100583.2_3574461_3575444_1-328_aa;T2T_CP100583.2_4794240_4795175_1-312_aa    6.71e-03     1    584  584       1    138  138      1    138  138     78   0   75  None
PI  T2T_CP100583.2_3574461_3575444_1-328_aa;T2T_CP100583.2_4794240_4795175_1-312_aa    1.08e-02   804    897   94     352    445   94    352    445   94     74   0   75  None
PI  T2T_CP100583.2_3574461_3575444_1-328_aa;T2T_CP100583.2_4801213_4802175_-1-321_aa   3.68e-04     1    653  653       1    207  207      1    207  207    111   0   69  None
PI  T2T_CP100583.2_3574461_3575444_1-328_aa;T2T_CP100583.2_4801213_4802175_-1-321_aa   7.85e-03   787    896  110     335    444  110    335    444  110     83   0   69  None
PI  T2T_CP100583.2_3574461_3575444_1-328_aa;T2T_CP100583.2_4801213_4802175_-1-321_aa   2.32e-02   655    740   86     209    294   86    209    294   86     73   0   69  None
PI  T2T_CP100583.2_3574461_3575444_1-328_aa;T2T_CP100583.2_4809635_4810588_1-318_aa    2.72e-07     1    740  740       1    294  294      1    294  294    185   0   66  None
PI  T2T_CP100583.2_3574461_3575444_1-328_aa;T2T_CP100583.2_4816708_4817670_-1-324_aa   1.16e-03   555    692  138     109    246  138    109    246  138     83   0   84  None
PI  T2T_CP100583.2_3574461_3575444_1-328_aa;T2T_CP100583.2_4816708_4817670_-1-324_aa   5.83e-03   803    893   91     351    441   91    351    441   91     71   0   84  None
PI  T2T_CP100583.2_3574461_3575444_1-328_aa;T2T_CP100583.2_4816708_4817670_-1-324_aa   2.91e-02     1    553  553       1    107  107      1    107  107     59   0   84  None
PI  T2T_CP100583.2_3574461_3575444_1-328_aa;T2T_CP100583.2_4822885_4823820_-1-312_aa   6.08e-04   787    895  109     335    443  109    335    443  109     82   0   90  None
PI  T2T_CP100583.2_3574461_3575444_1-328_aa;T2T_CP100583.2_4822885_4823820_-1-312_aa   3.47e-03   595    701  107     149    255  107    149    255  107     70   0   90  None
PI  T2T_CP100583.2_3574461_3575444_1-328_aa;T2T_CP100583.2_4822885_4823820_-1-312_aa   4.01e-02   488    593  106      42    147  106     42    147  106     53   0   90  None
PI  T2T_CP100583.2_3574461_3575444_1-328_aa;T2T_CP100583.2_4833722_4834681_-1-320_aa   7.86e-06     1    669  669       1    223  223      1    223  223    123   0   82  None
PI  T2T_CP100583.2_3574461_3575444_1-328_aa;T2T_CP100583.2_4842281_4843222_-1-314_aa   5.66e-04   502    680  179      56    234  179     56    234  179     95   0   78  None
PI  T2T_CP100583.2_3574461_3575444_1-328_aa;T2T_CP100583.2_4850665_4851600_1-348_aa    6.63e-05   448    638  191       5    192  188      5    192  188    103   0   85  None
PI  T2T_CP100583.2_3574461_3575444_1-328_aa;T2T_CP100583.2_4850665_4851600_1-348_aa    7.74e-04   803    908  106     351    456  106    351    456  106     85   0   85  None
PI  T2T_CP100583.2_3574461_3575444_1-328_aa;T2T_CP100583.2_4860618_4861553_1-312_aa    2.53e-07     1    710  710       1    264  264      1    264  264    159   0   77  None
PI  T2T_CP100583.2_3574461_3575444_1-328_aa;T2T_CP100583.2_4867027_4867986_-1-320_aa   2.22e-04   803    917  115     351    465  115    351    465  115     92   0   87  None
PI  T2T_CP100583.2_3574461_3575444_1-328_aa;T2T_CP100583.2_4867027_4867986_-1-320_aa   5.91e-04   568    701  134     122    255  134    122    255  134     85   0   87  None
PI  T2T_CP100583.2_3574461_3575444_1-328_aa;T2T_CP100583.2_4867027_4867986_-1-320_aa   8.42e-03     1    566  566       1    120  120      1    120  120     66   0   87  None
PI  T2T_CP100583.2_3574461_3575444_1-328_aa;T2T_CP100583.2_4876876_4877859_1-354_aa    1.87e-02     1    610  610       1    164  164      1    164  164     91   0   56  None
PI  T2T_CP100583.2_3574461_3575444_1-328_aa;T2T_CP100583.2_4886598_4887566_-1-323_aa   2.35e-02     1    538  538       1     92   92      1     92   92     55   0   93  None
PI  T2T_CP100583.2_3574461_3575444_1-328_aa;T2T_CP100583.2_4897030_4897989_-1-320_aa   2.78e-02     1    566  566       1    120  120      1    120  120     66   0   75  None
PI  T2T_CP100583.2_3574461_3575444_1-328_aa;T2T_CP100583.2_4906085_4907020_1-338_aa    2.57e-03     1    584  584       1    138  138      1    138  138     78   0   83  None
PI  T2T_CP100583.2_3574461_3575444_1-328_aa;T2T_CP100583.2_4912438_4913361_1-308_aa    1.05e-03   466    640  175      20    194  175     20    194  175     90   0   78  None
PI  T2T_CP100583.2_3574461_3575444_1-328_aa;T2T_CP100583.2_4912438_4913361_1-308_aa    1.43e-02   803    889   87     351    437   87    348    434   87     69   0   78  None
PI  T2T_CP100583.2_3574461_3575444_1-328_aa;T2T_CP100583.2_4918580_4919515_-1-338_aa   9.06e-07   444    711  268       1    265  265     79    343  265    159   0   72  None
PI  T2T_CP100583.2_3574461_3575444_1-328_aa;T2T_CP100583.2_4918580_4919515_-1-338_aa   1.50e-02   803    896   94     351    444   94    429    522   94     74   0   72  None
PI  T2T_CP100583.2_3574461_3575444_1-328_aa;T2T_CP100583.2_4929233_4930192_1-320_aa    4.84e-08     1    722  722       1    276  276      1    276  276    168   0   79  None
PI  T2T_CP100583.2_3574461_3575444_1-328_aa;T2T_CP100583.2_4929233_4930192_1-320_aa    1.72e-03   803    908  106     351    456  106    351    456  106     85   0   79  None
PI  T2T_CP100583.2_3574461_3575444_1-328_aa;T2T_CP100583.2_4936668_4937603_-1-312_aa   4.14e-03   585    710  126     139    264  126    139    264  126     81   0   76  None
PI  T2T_CP100583.2_3574461_3575444_1-328_aa;T2T_CP100583.2_4936668_4937603_-1-312_aa   6.72e-03     1    583  583       1    137  137      1    137  137     77   0   76  None
PI  T2T_CP100583.2_3574461_3575444_1-328_aa;T2T_CP100583.2_4946001_4946981_1-329_aa    4.50e-02   803    908  106     351    456  106    351    456  106     85   0   53  None
PI  T2T_CP100583.2_3574461_3575444_1-328_aa;T2T_CP100583.2_4953089_4954072_-1-319_aa   3.01e-04     1    637  637       1    191  191      1    191  191    104   0   75  None
PI  T2T_CP100583.2_3574461_3575444_1-328_aa;T2T_CP100583.2_4963988_4964947_-1-331_aa   4.17e-08   448    710  263       5    264  260     83    342  260    157   0   85  None
PI  T2T_CP100583.2_3574461_3575444_1-328_aa;T2T_CP100583.2_4974467_4975450_1-328_aa    4.09e-04     1    670  670       1    224  224      1    224  224    124   0   61  None
PI  T2T_CP100583.2_3574461_3575444_1-328_aa;T2T_CP100583.2_5002234_5003196_1-321_aa    1.02e-05   502    701  200      56    255  200     56    255  200    114   0   87  None
PI  T2T_CP100583.2_3574461_3575444_1-328_aa;T2T_CP100583.2_5002234_5003196_1-321_aa    3.87e-02   803    873   71     351    421   71    351    421   71     55   0   87  None
PI  T2T_CP100583.2_3574461_3575444_1-328_aa;T2T_CP100583.2_5011351_5012286_-1-312_aa   5.00e-08     1    701  701       1    255  255      1    255  255    152   0   87  None
PI  T2T_CP100583.2_3574461_3575444_1-328_aa;T2T_CP100583.2_5011351_5012286_-1-312_aa   2.40e-03   796    895  100     344    443  100    344    443  100     75   0   87  None
PI  T2T_CP100583.2_3574461_3575444_1-328_aa;T2T_CP100583.2_5020445_5021401_-1-319_aa   8.32e-03     1    600  600       1    154  154      1    154  154     86   0   66  None
PI  T2T_CP100583.2_3574461_3575444_1-328_aa;T2T_CP100583.2_5020445_5021401_-1-319_aa   3.19e-02   602    711  110     156    265  110    156    265  110     73   0   66  None
PI  T2T_CP100583.2_3574461_3575444_1-328_aa;T2T_CP100583.2_5037204_5038184_-1-329_aa   3.85e-09     1    736  736       1    290  290      1    290  290    181   0   82  None
PI  T2T_CP100583.2_3574461_3575444_1-328_aa;T2T_CP100583.2_5048236_5049219_1-324_aa    7.10e-05     1    689  689       1    243  243      1    243  243    140   0   62  None
PI  T2T_CP100583.2_3574461_3575444_1-328_aa;T2T_CP100583.2_5055311_5056300_-1-352_aa   1.58e-04   519    705  187      73    259  187    172    358  187    108   0   76  None
PI  T2T_CP100583.2_3574461_3575444_1-328_aa;T2T_CP100583.2_5055311_5056300_-1-352_aa   2.85e-02   816    896   81     364    444   81    463    543   81     65   0   76  None
PI  T2T_CP100583.2_3574461_3575444_1-328_aa;T2T_CP100583.2_5065080_5066063_1-328_aa    1.80e-04     1    721  721       1    275  275      1    275  275    167   0   48  None
PI  T2T_CP100583.2_3574461_3575444_1-328_aa;T2T_CP100583.2_5065080_5066063_1-328_aa    3.87e-03  1202   1347  146     738    882  145    738    882  145    126   0   48  None
PI  T2T_CP100583.2_3574461_3575444_1-328_aa;T2T_CP100583.2_5071664_5072596_-1-311_aa   5.36e-07   448    710  263       5    264  260      5    264  260    157   0   75  None
PI  T2T_CP100583.2_3574461_3575444_1-328_aa;T2T_CP100583.2_5071664_5072596_-1-311_aa   4.45e-02   818    895   78     366    443   78    363    440   78     62   0   75  None
PI  T2T_CP100583.2_3574461_3575444_1-328_aa;T2T_CP100583.2_5088008_5088943_1-312_aa    5.60e-05   471    701  231      25    255  231     25    255  231    132   0   67  None
PI  T2T_CP100583.2_3574461_3575444_1-328_aa;T2T_CP100583.2_5092667_5093626_1-347_aa    4.18e-09     1    740  740       1    294  294      1    294  294    185   0   80  None
PI  T2T_CP100583.2_3574461_3575444_1-328_aa;T2T_CP100583.2_5092667_5093626_1-347_aa    1.51e-03   803    908  106     351    456  106    351    456  106     85   0   80  None
PI  T2T_CP100583.2_3574461_3575444_1-328_aa;T2T_CP100583.2_5098798_5099781_1-328_aa    8.17e-03   861   1154  294     409    690  282    409    690  282    235   0   22  None
PI  T2T_CP100583.2_3574461_3575444_1-328_aa;T2T_CP100583.2_5103276_5104232_-1-319_aa   1.24e-05     1    667  667       1    221  221      1    221  221    121   0   81  None
PI  T2T_CP100583.2_3574461_3575444_1-328_aa;T2T_CP100583.2_5103276_5104232_-1-319_aa   1.32e-03   803    908  106     351    456  106    351    456  106     85   0   81  None
PI  T2T_CP100583.2_3574461_3575444_1-328_aa;T2T_CP100583.2_5117018_5117953_-1-312_aa   4.75e-07   448    711  264       5    265  261      5    265  261    158   0   75  None
PI  T2T_CP100583.2_3574461_3575444_1-328_aa;T2T_CP100583.2_5117018_5117953_-1-312_aa   8.51e-03   803    898   96     351    446   96    351    446   96     76   0   75  None
PI  T2T_CP100583.2_3574461_3575444_1-328_aa;T2T_CP100583.2_5126260_5127171_1-312_aa    1.88e-08     1    710  710       1    264  264      1    264  264    159   0   87  None
PI  T2T_CP100583.2_3574461_3575444_1-328_aa;T2T_CP100583.2_5126260_5127171_1-312_aa    1.11e-02   803    883   81     351    431   81    351    431   81     64   0   87  None
PI  T2T_CP100583.2_3574461_3575444_1-328_aa;T2T_CP100583.2_5141513_5142472_1-320_aa    5.53e-07     1    722  722       1    276  276      1    276  276    168   0   70  None
PI  T2T_CP100583.2_3574461_3575444_1-328_aa;T2T_CP100583.2_5162225_5163193_1-350_aa    1.44e-08     1    710  710       1    264  264      1    264  264    159   0   88  None
PI  T2T_CP100583.2_3574461_3575444_1-328_aa;T2T_CP100583.2_5179217_5180185_-1-323_aa   1.74e-07     1    701  701       1    255  255      1    255  255    152   0   82  None
PI  T2T_CP100583.2_3574461_3575444_1-328_aa;T2T_CP100583.2_5188847_5189833_1-320_aa    2.43e-02   503    640  138      57    194  138     57    194  138     68   0   74  None
PI  T2T_CP100583.2_3574461_3575444_1-328_aa;T2T_CP100583.2_5193695_5194657_-1-357_aa   2.05e-06   448    679  232       5    233  229    113    341  229    130   0   84  None
PI  T2T_CP100583.2_3574461_3575444_1-328_aa;T2T_CP100583.2_5202138_5203100_1-321_aa    7.66e-03   585    710  126     139    264  126    139    264  126     81   0   71  None
PI  T2T_CP100583.2_3574461_3575444_1-328_aa;T2T_CP100583.2_5202138_5203100_1-321_aa    9.58e-03   803    902  100     351    450  100    351    450  100     79   0   71  None
PI  T2T_CP100583.2_3574461_3575444_1-328_aa;T2T_CP100583.2_5202138_5203100_1-321_aa    1.20e-02     1    583  583       1    137  137      1    137  137     77   0   71  None
PI  T2T_CP100583.2_3574461_3575444_1-328_aa;T2T_CP100583.2_5206891_5207850_-1-322_aa   1.16e-03   489    654  166      43    208  166     43    208  166     83   0   84  None
PI  T2T_CP100583.2_3574461_3575444_1-328_aa;T2T_CP100583.2_5216114_5217049_1-346_aa    3.09e-03   804    897   94     352    445   94    352    445   94     74   0   86  None
PI  T2T_CP100583.2_3574461_3575444_1-328_aa;T2T_CP100583.2_5216114_5217049_1-346_aa    7.08e-03   611    710  100     165    264  100    165    264  100     68   0   86  None
PI  T2T_CP100583.2_3574461_3575444_1-328_aa;T2T_CP100583.2_5216114_5217049_1-346_aa    3.66e-02   497    609  113      51    163  113     51    163  113     56   0   86  None
PI  T2T_CP100583.2_3574461_3575444_1-328_aa;T2T_CP100583.2_5223064_5224026_-1-321_aa   7.97e-05   459    640  182      13    194  182     13    194  182     96   0   90  None
PI  T2T_CP100583.2_3574461_3575444_1-328_aa;T2T_CP100583.2_5223064_5224026_-1-321_aa   1.26e-03   650    740   91     204    294   91    204    294   91     77   0   90  None
PI  T2T_CP100583.2_3574461_3575444_1-328_aa;T2T_CP100583.2_5233476_5234459_1-328_aa    3.08e-06   448    710  263       5    264  260      5    264  260    157   0   68  None
PI  T2T_CP100583.2_3574461_3575444_1-328_aa;T2T_CP100583.2_5233476_5234459_1-328_aa    3.95e-02  1227   1310   84     763    845   83    763    845   83     69   0   68  None
PI  T2T_CP100583.2_3574461_3575444_1-328_aa;T2T_CP100583.2_5240486_5241436_-1-317_aa   4.88e-03   639    748  110     193    302  110    193    302  110     85   0   71  None
PI  T2T_CP100583.2_3574461_3575444_1-328_aa;T2T_CP100583.2_5240486_5241436_-1-317_aa   4.56e-02     1    565  565       1    119  119      1    119  119     65   0   71  None
PI  T2T_CP100583.2_3574461_3575444_1-328_aa;T2T_CP100583.2_5249466_5250437_1-308_aa    1.51e-07     1    710  710       1    264  264      1    264  264    159   0   79  None
PI  T2T_CP100583.2_3574461_3575444_1-328_aa;T2T_CP100583.2_5249466_5250437_1-308_aa    3.51e-02   830    902   73     378    450   73    378    450   73     61   0   79  None
PI  T2T_CP100583.2_3574461_3575444_1-328_aa;T2T_CP100583.2_5256460_5257443_-1-328_aa   4.10e-06     1    710  710       1    264  264      1    264  264    159   0   66  None
PI  T2T_CP100583.2_3574461_3575444_1-328_aa;T2T_CP100583.2_5256460_5257443_-1-328_aa   2.34e-02   787    886  100     335    434  100    335    434  100     76   0   66  None
PI  T2T_CP100583.2_3574461_3575444_1-328_aa;T2T_CP100583.2_5262712_5263650_-1-313_aa   1.64e-03     1    610  610       1    164  164      1    164  164     91   0   74  None
PI  T2T_CP100583.2_3574461_3575444_1-328_aa;T2T_CP100583.2_5262712_5263650_-1-313_aa   1.21e-02   803    896   94     351    444   94    351    444   94     74   0   74  None
PI  T2T_CP100583.2_3574461_3575444_1-328_aa;T2T_CP100583.2_5271112_5272047_1-312_aa    1.22e-03   595    733  139     149    287  139    149    287  139     96   0   72  None
PI  T2T_CP100583.2_3574461_3575444_1-328_aa;T2T_CP100583.2_5271112_5272047_1-312_aa    6.78e-03     1    593  593       1    147  147      1    147  147     81   0   72  None
PI  T2T_CP100583.2_3574461_3575444_1-328_aa;T2T_CP100583.2_5279180_5280142_-1-321_aa   1.98e-07     1    700  700       1    254  254      1    254  254    151   0   82  None
PI  T2T_CP100583.2_3574461_3575444_1-328_aa;T2T_CP100583.2_5290053_5291012_1-320_aa    9.02e-08   448    710  263       5    264  260      5    264  260    157   0   82  None
PI  T2T_CP100583.2_3574461_3575444_1-328_aa;T2T_CP100583.2_5290053_5291012_1-320_aa    1.16e-03   803    908  106     351    456  106    351    456  106     85   0   82  None
PI  T2T_CP100583.2_3574461_3575444_1-328_aa;T2T_CP100583.2_5297001_5297963_1-321_aa    6.54e-10     1    721  721       1    275  275      1    275  275    167   0   95  None
PI  T2T_CP100583.2_3574461_3575444_1-328_aa;T2T_CP100583.2_5310501_5311478_-1-326_aa   1.24e-09     1    740  740       1    294  294      1    294  294    185   0   84  None
PI  T2T_CP100583.2_3574461_3575444_1-328_aa;T2T_CP100583.2_5320189_5321130_1-314_aa    1.74e-10     1    701  701       1    255  255      1    255  255    152   0  109  None
PI  T2T_CP100583.2_3574461_3575444_1-328_aa;T2T_CP100583.2_5320189_5321130_1-314_aa    2.89e-02   844    897   54     392    445   54    392    445   54     46   0  109  None
PI  T2T_CP100583.2_3574461_3575444_1-328_aa;T2T_CP100583.2_5326531_5327493_1-321_aa    1.04e-07   491    740  250      45    294  250     45    294  250    154   0   83  None
PI  T2T_CP100583.2_3574461_3575444_1-328_aa;T2T_CP100583.2_5334174_5335109_-1-348_aa   9.40e-05   444    684  241       1    238  238    109    346  238    135   0   63  None
PI  T2T_CP100583.2_3574461_3575444_1-328_aa;T2T_CP100583.2_5344603_5345565_1-321_aa    1.61e-08     1    722  722       1    276  276      1    276  276    168   0   83  None
PI  T2T_CP100583.2_3574461_3575444_1-328_aa;T2T_CP100583.2_5359303_5360262_1-337_aa    9.45e-08     1    700  700       1    254  254      1    254  254    151   0   85  None
PI  T2T_CP100583.2_3574461_3575444_1-328_aa;T2T_CP100583.2_5368794_5369723_-1-312_aa   1.22e-08     1    722  722       1    276  276      1    276  276    168   0   84  None
PI  T2T_CP100583.2_3574461_3575444_1-328_aa;T2T_CP100583.2_5377736_5378719_1-319_aa    4.22e-07     1    710  710       1    264  264      1    264  264    159   0   75  None
PI  T2T_CP100583.2_3574461_3575444_1-328_aa;T2T_CP100583.2_5384491_5385474_-1-328_aa   1.10e-03     1    640  640       1    194  194      1    194  194    107   0   65  None
PI  T2T_CP100583.2_3574461_3575444_1-328_aa;T2T_CP100583.2_5395041_5396000_1-320_aa    2.80e-08     1    722  722       1    276  276      1    276  276    168   0   81  None
PI  T2T_CP100583.2_3574461_3575444_1-328_aa;T2T_CP100583.2_5395041_5396000_1-320_aa    4.24e-03   803    898   96     351    446   96    351    446   96     76   0   81  None
PI  T2T_CP100583.2_3574461_3575444_1-328_aa;T2T_CP100583.2_5411987_5412946_1-343_aa    7.02e-07     1    710  710       1    264  264      1    264  264    159   0   73  None
PI  T2T_CP100583.2_3574461_3575444_1-328_aa;T2T_CP100583.2_5411987_5412946_1-343_aa    6.00e-03   796    902  107     344    450  107    344    450  107     81   0   73  None
PI  T2T_CP100583.2_3574461_3575444_1-328_aa;T2T_CP100583.2_5442729_5443685_-1-345_aa   3.49e-08   444    701  258       1    255  255     79    333  255    151   0   89  None
PI  T2T_CP100583.2_3574461_3575444_1-328_aa;T2T_CP100583.2_5442729_5443685_-1-345_aa   1.86e-02   816    888   73     364    436   73    442    514   73     59   0   89  None
PI  T2T_CP100583.2_3574461_3575444_1-328_aa;T2T_CP100583.2_5453234_5454193_-1-320_aa   2.25e-03   514    670  157      68    224  157     68    224  157     79   0   83  None
PI  T2T_CP100583.2_3574461_3575444_1-328_aa;T2T_CP100583.2_5453234_5454193_-1-320_aa   7.43e-03   816    902   87     364    450   87    364    450   87     70   0   83  None
PI  T2T_CP100583.2_3574461_3575444_1-328_aa;T2T_CP100583.2_5470730_5471671_1-328_aa    1.42e-06   448    740  293       5    294  290      5    294  290    183   0   61  None
PI  T2T_CP100583.2_3574461_3575444_1-328_aa;T2T_CP100583.2_5470730_5471671_1-328_aa    1.72e-02   803    908  106     351    456  106    351    456  106     85   0   61  None
PI  T2T_CP100583.2_3574461_3575444_1-328_aa;T2T_CP100583.2_5476832_5477767_-1-294_aa   1.50e-06     1    710  710       1    264  264      1    264  264    159   0   70  None
PI  T2T_CP100583.2_3574461_3575444_1-328_aa;T2T_CP100583.2_5485773_5486744_1-324_aa    1.55e-08   456    740  285      10    294  285     10    294  285    177   0   79  None
PI  T2T_CP100583.2_3574461_3575444_1-328_aa;T2T_CP100583.2_5485773_5486744_1-324_aa    6.08e-03   817    908   92     365    456   92    365    456   92     75   0   79  None
PI  T2T_CP100583.2_3574461_3575444_1-328_aa;T2T_CP100583.2_5493669_5494631_-1-321_aa   1.95e-10     1    740  740       1    294  294      1    294  294    185   0   90  None
PI  T2T_CP100583.2_3574461_3575444_1-328_aa;T2T_CP100583.2_5493669_5494631_-1-321_aa   3.93e-04   803    908  106     351    456  106    351    456  106     85   0   90  None
PI  T2T_CP100583.2_3574461_3575444_1-328_aa;T2T_CP100583.2_5499880_5500860_-1-314_aa   1.24e-07   562    740  179     116    294  179    116    294  179    121   0  104  None
PI  T2T_CP100583.2_3574461_3575444_1-328_aa;T2T_CP100583.2_5499880_5500860_-1-314_aa   2.35e-03     1    560  560       1    114  114      1    114  114     63   0  104  None
PI  T2T_CP100583.2_3574461_3575444_1-328_aa;T2T_CP100583.2_5508571_5509482_1-312_aa    6.63e-05   595    740  146     149    294  146    149    294  146    103   0   85  None
PI  T2T_CP100583.2_3574461_3575444_1-328_aa;T2T_CP100583.2_5508571_5509482_1-312_aa    1.34e-03     1    593  593       1    147  147      1    147  147     81   0   85  None
PI  T2T_CP100583.2_3574461_3575444_1-328_aa;T2T_CP100583.2_5517309_5518268_-1-320_aa   1.01e-03   601    725  125     155    279  125    155    279  125     85   0   83  None
PI  T2T_CP100583.2_3574461_3575444_1-328_aa;T2T_CP100583.2_5517309_5518268_-1-320_aa   3.35e-03   803    898   96     351    446   96    351    446   96     76   0   83  None
PI  T2T_CP100583.2_3574461_3575444_1-328_aa;T2T_CP100583.2_5517309_5518268_-1-320_aa   1.64e-02     1    562  562       1    116  116      1    116  116     64   0   83  None
PI  T2T_CP100583.2_3574461_3575444_1-328_aa;T2T_CP100583.2_5525882_5526823_-1-314_aa   6.57e-04   502    680  179      56    234  179     56    234  179     95   0   77  None
PI  T2T_CP100583.2_3574461_3575444_1-328_aa;T2T_CP100583.2_5525882_5526823_-1-314_aa   2.59e-02   812    894   83     360    442   83    360    442   83     65   0   77  None
PI  T2T_CP100583.2_3574461_3575444_1-328_aa;T2T_CP100583.2_5534271_5535206_1-348_aa    7.82e-05   448    638  191       5    192  188      5    192  188    103   0   84  None
PI  T2T_CP100583.2_3574461_3575444_1-328_aa;T2T_CP100583.2_5534271_5535206_1-348_aa    8.86e-04   803    908  106     351    456  106    351    456  106     85   0   84  None
PI  T2T_CP100583.2_3574461_3575444_1-328_aa;T2T_CP100583.2_5544225_5545160_1-312_aa    4.67e-07     1    701  701       1    255  255      1    255  255    152   0   78  None
PI  T2T_CP100583.2_3574461_3575444_1-328_aa;T2T_CP100583.2_5550634_5551593_-1-320_aa   4.61e-04   568    710  143     122    264  143    122    264  143     92   0   82  None
PI  T2T_CP100583.2_3574461_3575444_1-328_aa;T2T_CP100583.2_5550634_5551593_-1-320_aa   4.61e-04   803    917  115     351    465  115    351    465  115     92   0   82  None
PI  T2T_CP100583.2_3574461_3575444_1-328_aa;T2T_CP100583.2_5560476_5561459_1-354_aa    2.43e-02     1    610  610       1    164  164      1    164  164     91   0   54  None
PI  T2T_CP100583.2_3574461_3575444_1-328_aa;T2T_CP100583.2_5560476_5561459_1-354_aa    4.00e-02   803    908  106     351    456  106    351    456  106     85   0   54  None
PI  T2T_CP100583.2_3574461_3575444_1-328_aa;T2T_CP100583.2_5569088_5570056_-1-323_aa   7.12e-04   471    654  184      25    208  184     25    208  184     92   0   79  None
PI  T2T_CP100583.2_3574461_3575444_1-328_aa;T2T_CP100583.2_5577814_5578785_1-324_aa    6.37e-08     1    722  722       1    276  276      1    276  276    168   0   78  None
PI  T2T_CP100583.2_3574461_3575444_1-328_aa;T2T_CP100583.2_5577814_5578785_1-324_aa    6.81e-03   817    908   92     365    456   92    365    456   92     75   0   78  None
PI  T2T_CP100583.2_3574461_3575444_1-328_aa;T2T_CP100583.2_5596579_5597547_1-323_aa    9.04e-05     1    640  640       1    194  194      1    194  194    107   0   80  None
PI  T2T_CP100583.2_3574461_3575444_1-328_aa;T2T_CP100583.2_5596579_5597547_1-323_aa    4.77e-03   796    896  101     344    444  101    344    444  101     76   0   80  None
PI  T2T_CP100583.2_3574461_3575444_1-328_aa;T2T_CP100583.2_5610017_5610976_-1-323_aa   1.29e-06   567    740  174     121    294  174    121    294  174    119   0   94  None
PI  T2T_CP100583.2_3574461_3575444_1-328_aa;T2T_CP100583.2_5610017_5610976_-1-323_aa   4.75e-03     1    565  565       1    119  119      1    119  119     65   0   94  None
PI  T2T_CP100583.2_3574461_3575444_1-328_aa;T2T_CP100583.2_5617999_5618925_1-309_aa    1.16e-04     1    654  654       1    208  208      1    208  208    112   0   75  None
PI  T2T_CP100583.2_3574461_3575444_1-328_aa;T2T_CP100583.2_5627621_5628574_1-318_aa    3.10e-07     1    736  736       1    290  290      1    290  290    181   0   67  None
PI  T2T_CP100583.2_3574461_3575444_1-328_aa;T2T_CP100583.2_5636652_5637620_-1-323_aa   1.06e-07     1    701  701       1    255  255      1    255  255    152   0   84  None
PI  T2T_CP100583.2_3574461_3575444_1-328_aa;T2T_CP100583.2_5644003_5644971_1-346_aa    1.12e-03   448    617  170       5    171  167      5    171  167     93   0   75  None
PI  T2T_CP100583.2_3574461_3575444_1-328_aa;T2T_CP100583.2_5644003_5644971_1-346_aa    2.04e-03   795    908  114     343    456  114    343    456  114     88   0   75  None
PI  T2T_CP100583.2_3574461_3575444_1-328_aa;T2T_CP100583.2_5644003_5644971_1-346_aa    2.20e-02   656    736   81     210    290   81    210    290   81     68   0   75  None
PI  T2T_CP100583.2_3574461_3575444_1-328_aa;T2T_CP100583.2_5651053_5652036_-1-328_aa   5.10e-06     1    689  689       1    243  243      1    243  243    140   0   74  None
PI  T2T_CP100583.2_3574461_3575444_1-328_aa;T2T_CP100583.2_5660114_5661052_1-347_aa    5.74e-04   656    740   85     210    294   85    210    294   85     72   0  103  None
PI  T2T_CP100583.2_3574461_3575444_1-328_aa;T2T_CP100583.2_5660114_5661052_1-347_aa    2.70e-02   461    557   97      15    111   97     15    111   97     49   0  103  None
PI  T2T_CP100583.2_3574461_3575444_1-328_aa;T2T_CP100583.2_5660114_5661052_1-347_aa    2.70e-02   559    654   96     113    208   96    113    208   96     49   0  103  None
PI  T2T_CP100583.2_3574461_3575444_1-328_aa;T2T_CP100583.2_5660114_5661052_1-347_aa    4.43e-02   844    897   54     392    445   54    392    445   54     46   0  103  None
PI  T2T_CP100583.2_3574461_3575444_1-328_aa;T2T_CP100583.2_5666373_5667335_1-321_aa    2.63e-08   457    701  245      11    255  245     11    255  245    143   0   95  None
PI  T2T_CP100583.2_3574461_3575444_1-328_aa;T2T_CP100583.2_5666373_5667335_1-321_aa    1.98e-04   803    908  106     351    456  106    351    456  106     85   0   95  None
PI  T2T_CP100583.2_3574461_3575444_1-328_aa;T2T_CP100583.2_5675197_5676132_-1-339_aa   4.75e-07   444    710  267       1    264  264     82    345  264    158   0   75  None
PI  T2T_CP100583.2_3574461_3575444_1-328_aa;T2T_CP100583.2_5675197_5676132_-1-339_aa   1.73e-02   816    902   87     364    450   87    445    531   87     70   0   75  None
PI  T2T_CP100583.2_3574461_3575444_1-328_aa;T2T_CP100583.2_5684654_5685568_1-305_aa    4.10e-06     1    710  710       1    264  264      1    264  264    159   0   66  None
PI  T2T_CP100583.2_3574461_3575444_1-328_aa;T2T_CP100583.2_5684654_5685568_1-305_aa    2.60e-02   803    897   95     351    445   95    351    445   95     75   0   66  None
PI  T2T_CP100583.2_3574461_3575444_1-328_aa;T2T_CP100583.2_5689383_5690369_-1-322_aa   1.26e-02     1    595  595       1    149  149      1    149  149     82   0   66  None
PI  T2T_CP100583.2_3574461_3575444_1-328_aa;T2T_CP100583.2_5702042_5703001_1-320_aa    9.25e-08   471    740  270      25    294  270     25    294  270    165   0   78  None
PI  T2T_CP100583.2_3574461_3575444_1-328_aa;T2T_CP100583.2_5707387_5708349_1-321_aa    1.50e-06     1    710  710       1    264  264      1    264  264    159   0   70  None
PI  T2T_CP100583.2_3574461_3575444_1-328_aa;T2T_CP100583.2_5712125_5712964_-1-323_aa   4.87e-08   453    710  258       7    264  258      7    264  258    154   0   86  None
PI  T2T_CP100583.2_3574461_3575444_1-328_aa;T2T_CP100583.2_5712125_5712964_-1-323_aa   6.77e-04   803    908  106     351    456  106    351    456  106     85   0   86  None
PI  T2T_CP100583.2_3574461_3575444_1-328_aa;T2T_CP100583.2_5722417_5723367_1-320_aa    9.58e-05   602    740  139     156    294  139    156    294  139     98   0   87  None
PI  T2T_CP100583.2_3574461_3575444_1-328_aa;T2T_CP100583.2_5722417_5723367_1-320_aa    5.91e-04   803    908  106     351    456  106    351    456  106     85   0   87  None
PI  T2T_CP100583.2_3574461_3575444_1-328_aa;T2T_CP100583.2_5729728_5730663_1-312_aa    5.30e-06     1    673  673       1    227  227      1    227  227    126   0   82  None
PI  T2T_CP100583.2_3574461_3575444_1-328_aa;T2T_CP100583.2_5729728_5730663_1-312_aa    3.94e-02   675    740   66     229    294   66    229    294   66     58   0   82  None
PI  T2T_CP100583.2_3574461_3575444_1-328_aa;T2T_CP100583.2_5735486_5736448_-1-366_aa   3.43e-06   504    710  207      58    264  207    193    399  207    119   0   89  None
PI  T2T_CP100583.2_3574461_3575444_1-328_aa;T2T_CP100583.2_5744064_5745005_-1-343_aa   2.23e-05   448    680  233       5    234  230     92    321  230    131   0   72  None
PI  T2T_CP100583.2_3574461_3575444_1-328_aa;T2T_CP100583.2_5744064_5745005_-1-343_aa   1.54e-03   787    908  122     335    456  122    422    543  122     94   0   72  None
PI  T2T_CP100583.2_3574461_3575444_1-328_aa;T2T_CP100583.2_5747982_5748941_-1-320_aa   7.07e-05     1    701  701       1    255  255      1    255  255    152   0   57  None
PI  T2T_CP100583.2_3574461_3575444_1-328_aa;T2T_CP100583.2_5747982_5748941_-1-320_aa   2.56e-02   787    900  114     335    448  114    335    448  114     86   0   57  None
PI  T2T_CP100583.2_3574461_3575444_1-328_aa;T2T_CP100583.2_5757729_5758643_1-328_aa    8.66e-06     1    710  710       1    264  264      1    264  264    159   0   63  None
PI  T2T_CP100583.2_3574461_3575444_1-328_aa;T2T_CP100583.2_5769555_5770514_1-369_aa    3.28e-08     1    697  697       1    251  251      1    251  251    148   0   91  None
PI  T2T_CP100583.2_3574461_3575444_1-328_aa;T2T_CP100583.2_5769555_5770514_1-369_aa    2.40e-02   844    908   65     392    456   65    392    456   65     56   0   91  None
PI  T2T_CP100583.2_3574461_3575444_1-328_aa;T2T_CP100583.2_5777793_5778728_-1-348_aa   3.63e-08   444    710  267       1    264  264    109    372  264    158   0   85  None
PI  T2T_CP100583.2_3574461_3575444_1-328_aa;T2T_CP100583.2_5786227_5787186_1-320_aa    6.94e-08     1    710  710       1    264  264      1    264  264    159   0   82  None
PI  T2T_CP100583.2_3574461_3575444_1-328_aa;T2T_CP100583.2_5786227_5787186_1-320_aa    2.90e-03   803    901   99     351    449   99    351    449   99     78   0   82  None
PI  T2T_CP100583.2_3574461_3575444_1-328_aa;T2T_CP100583.2_5795722_5796657_-1-312_aa   4.86e-03     1    634  634       1    188  188      1    188  188    103   0   58  None
PI  T2T_CP100583.2_3574461_3575444_1-328_aa;T2T_CP100583.2_5805758_5806693_1-339_aa    2.56e-03   471    654  184      25    208  184     25    208  184     92   0   70  None
PI  T2T_CP100583.2_3574461_3575444_1-328_aa;T2T_CP100583.2_5805758_5806693_1-339_aa    2.33e-02   656    740   85     210    294   85    210    294   85     72   0   70  None
PI  T2T_CP100583.2_3574461_3575444_1-328_aa;T2T_CP100583.2_5825504_5826472_1-323_aa    4.50e-06     1    692  692       1    246  246      1    246  246    143   0   73  None
PI  T2T_CP100583.2_3574461_3575444_1-328_aa;T2T_CP100583.2_5825504_5826472_1-323_aa    1.20e-02   817    908   92     365    456   92    365    456   92     75   0   73  None
PI  T2T_CP100583.2_3574461_3575444_1-328_aa;T2T_CP100583.2_5825504_5826472_1-323_aa    3.01e-02  1075   1154   80     611    690   80    611    690   80     67   0   73  None
PI  T2T_CP100583.2_3574461_3575444_1-328_aa;T2T_CP100583.2_5833310_5834245_-1-338_aa   1.42e-09   444    740  297       1    294  294     79    372  294    184   0   84  None
PI  T2T_CP100583.2_3574461_3575444_1-328_aa;T2T_CP100583.2_5833310_5834245_-1-338_aa   2.98e-03   803    898   96     351    446   96    429    524   96     76   0   84  None
PI  T2T_CP100583.2_3574461_3575444_1-328_aa;T2T_CP100583.2_5842561_5843544_1-319_aa    1.52e-03     1    600  600       1    154  154      1    154  154     86   0   79  None
PI  T2T_CP100583.2_3574461_3575444_1-328_aa;T2T_CP100583.2_5842561_5843544_1-319_aa    8.86e-03   602    710  109     156    264  109    156    264  109     72   0   79  None
PI  T2T_CP100583.2_3574461_3575444_1-328_aa;T2T_CP100583.2_5849310_5850293_-1-328_aa   1.19e-07     1    748  748       1    302  302      1    302  302    190   0   67  None
PI  T2T_CP100583.2_3574461_3575444_1-328_aa;T2T_CP100583.2_5872376_5873344_-1-323_aa   4.68e-03   521    666  146      75    220  146     75    220  146     71   0   86  None
PI  T2T_CP100583.2_3574461_3575444_1-328_aa;T2T_CP100583.2_5872376_5873344_-1-323_aa   1.23e-02   668    740   73     222    294   73    222    294   73     64   0   86  None
PI  T2T_CP100583.2_3574461_3575444_1-328_aa;T2T_CP100583.2_5881030_5881995_1-322_aa    1.10e-05     1    721  721       1    275  275      1    275  275    167   0   59  None
PI  T2T_CP100583.2_3574461_3575444_1-328_aa;T2T_CP100583.2_5881030_5881995_1-322_aa    2.89e-02   795    902  108     343    450  108    349    456  108     82   0   59  None
PI  T2T_CP100583.2_3574461_3575444_1-328_aa;T2T_CP100583.2_5888602_5889528_-1-309_aa   2.13e-02   650    733   84     204    287   84    195    278   84     70   0   73  None
PI  T2T_CP100583.2_3574461_3575444_1-328_aa;T2T_CP100583.2_5888602_5889528_-1-309_aa   3.78e-02   832    908   77     380    456   77    371    447   77     65   0   73  None
PI  T2T_CP100583.2_3574461_3575444_1-328_aa;T2T_CP100583.2_5908656_5909615_1-323_aa    5.96e-05   534    701  168      88    255  168     88    255  168     98   0   90  None
PI  T2T_CP100583.2_3574461_3575444_1-328_aa;T2T_CP100583.2_5908656_5909615_1-323_aa    2.27e-02   843    908   66     391    456   66    391    456   66     57   0   90  None
PI  T2T_CP100583.2_3574461_3575444_1-328_aa;T2T_CP100583.2_5927135_5928097_1-321_aa    4.28e-05   583    722  140     137    276  140    137    276  140     92   0   98  None
PI  T2T_CP100583.2_3574461_3575444_1-328_aa;T2T_CP100583.2_5927135_5928097_1-321_aa    2.88e-02     1    530  530       1     84   84      1     84   84     51   0   98  None
PI  T2T_CP100583.2_3574461_3575444_1-328_aa;T2T_CP100583.2_5927135_5928097_1-321_aa    4.60e-02   834    889   56     382    437   56    382    437   56     48   0   98  None
PI  T2T_CP100583.2_3574461_3575444_1-328_aa;T2T_CP100583.2_5934491_5935417_-1-309_aa   2.13e-02   650    733   84     204    287   84    195    278   84     70   0   73  None
PI  T2T_CP100583.2_3574461_3575444_1-328_aa;T2T_CP100583.2_5934491_5935417_-1-309_aa   3.78e-02   832    908   77     380    456   77    371    447   77     65   0   73  None
PI  T2T_CP100583.2_3574461_3575444_1-328_aa;T2T_CP100583.2_5950534_5951517_-1-328_aa   2.95e-03     1    600  600       1    154  154      1    154  154     86   0   74  None
PI  T2T_CP100583.2_3574461_3575444_1-328_aa;T2T_CP100583.2_5970430_5971440_1-337_aa    2.01e-03   594    710  117     148    264  117    148    264  117     78   0   85  None
PI  T2T_CP100583.2_3574461_3575444_1-328_aa;T2T_CP100583.2_5970430_5971440_1-337_aa    5.23e-03     1    575  575       1    129  129      1    129  129     71   0   85  None
PI  T2T_CP100583.2_3574461_3575444_1-328_aa;T2T_CP100583.2_5975884_5976843_1-320_aa    4.55e-04   448    600  153       5    154  150      5    154  150     84   0   90  None
PI  T2T_CP100583.2_3574461_3575444_1-328_aa;T2T_CP100583.2_5985103_5986065_-1-359_aa   2.62e-02   521    638  118      75    192  118    189    306  118     56   0   90  None
PI  T2T_CP100583.2_3574461_3575444_1-328_aa;T2T_CP100583.2_5992930_5993865_1-312_aa    7.58e-04   803    889   87     351    437   87    348    434   87     69   0  105  None
PI  T2T_CP100583.2_3574461_3575444_1-328_aa;T2T_CP100583.2_5992930_5993865_1-312_aa    8.34e-03   453    554  102       7    108  102      7    108  102     55   0  105  None
PI  T2T_CP100583.2_3574461_3575444_1-328_aa;T2T_CP100583.2_5992930_5993865_1-312_aa    1.39e-02   650    711   62     204    265   62    204    265   62     52   0  105  None
PI  T2T_CP100583.2_3574461_3575444_1-328_aa;T2T_CP100588.2_1746702_1747685_-1-320_aa   2.08e-04   506    657  152      60    211  152     60    211  152     73   0  110  None
PI  T2T_CP100583.2_3574461_3575444_1-328_aa;T2T_CP100588.2_1879511_1880494_1-320_aa    1.84e-04   506    657  152      60    211  152     60    211  152     73   0  111  None
PI  T2T_CP100583.2_3574461_3575444_1-328_aa;T2T_CP100588.2_1915137_1916123_-1-329_aa   2.65e-04   506    657  152      60    211  152     87    238  152     73   0  108  None
PI  T2T_CP100583.2_3574461_3575444_1-328_aa;T2T_CP100588.2_1931919_1932902_1-320_aa    2.08e-04   506    657  152      60    211  152     60    211  152     73   0  110  None
PI  T2T_CP100583.2_3574461_3575444_1-328_aa;T2T_CP100588.2_1947669_1948655_1-329_aa    2.35e-04   506    657  152      60    211  152     60    211  152     73   0  109  None
PI  T2T_CP100583.2_3574461_3575444_1-328_aa;T2T_CP100588.2_1967263_1968249_1-329_aa    2.08e-04   506    657  152      60    211  152     60    211  152     73   0  110  None
PI  T2T_CP100583.2_3574461_3575444_1-328_aa;T2T_CP100588.2_1981896_1982882_-1-329_aa   2.65e-04   506    657  152      60    211  152     87    238  152     73   0  108  None
PI  T2T_CP100583.2_3574461_3575444_1-328_aa;T2T_CP100588.2_1995620_1996606_-1-329_aa   2.35e-04   506    657  152      60    211  152     87    238  152     73   0  109  None
PI  T2T_CP100583.2_3574461_3575444_1-328_aa;T2T_CP100588.2_2027902_2028888_1-329_aa    2.35e-04   506    657  152      60    211  152     60    211  152     73   0  109  None
PI  T2T_CP100583.2_3574461_3575444_1-328_aa;T2T_CP100588.2_2078727_2079713_-1-329_aa   2.35e-04   506    657  152      60    211  152     87    238  152     73   0  109  None
PI  T2T_CP100583.2_3574461_3575444_1-328_aa;T2T_CP100588.2_2107020_2108006_1-329_aa    1.84e-04   506    657  152      60    211  152     60    211  152     73   0  111  None
PI  T2T_CP100583.2_3574461_3575444_1-328_aa;T2T_CP100588.2_2138811_2139797_1-329_aa    2.08e-04   506    657  152      60    211  152     60    211  152     73   0  110  None
PI  T2T_CP100583.2_3574461_3575444_1-328_aa;T2T_CP100588.2_2153440_2154426_-1-329_aa   2.65e-04   506    657  152      60    211  152     87    238  152     73   0  108  None
PI  T2T_CP100583.2_3574461_3575444_1-328_aa;T2T_CP100588.2_2167138_2168124_-1-329_aa   2.35e-04   506    657  152      60    211  152     87    238  152     73   0  109  None
PI  T2T_CP100583.2_3574461_3575444_1-328_aa;T2T_CP100588.2_2204178_2205164_-1-329_aa   2.08e-04   506    657  152      60    211  152     87    238  152     73   0  110  None
PI  T2T_CP100583.2_3574461_3575444_1-328_aa;T2T_CP100588.2_2249125_2250111_1-329_aa    2.08e-04   506    657  152      60    211  152     60    211  152     73   0  110  None
PI  T2T_CP100583.2_3574461_3575444_1-328_aa;T2T_CP100588.2_2305892_2306878_1-329_aa    2.35e-04   506    657  152      60    211  152     60    211  152     73   0  109  None
PI  T2T_CP100583.2_3574461_3575444_1-328_aa;T2T_CP100588.2_2334641_2335624_-1-345_aa   1.84e-04   506    657  152      60    211  152     87    238  152     73   0  111  None
PI  T2T_CP100583.2_3574461_3575444_1-328_aa;T2T_CP100588.2_2376351_2377337_-1-329_aa   1.63e-04   506    657  152      60    211  152     87    238  152     73   0  112  None
PI  T2T_CP100583.2_3574461_3575444_1-328_aa;T2T_CP100588.2_2417267_2418250_1-320_aa    2.60e-03   540    657  118      94    211  118     94    211  118     59   0  110  None
PI  T2T_CP100583.2_3574461_3575444_1-328_aa;T2T_CP100588.2_2435573_2436559_-1-329_aa   2.35e-04   506    657  152      60    211  152     87    238  152     73   0  109  None
PI  T2T_CP100583.2_3574461_3575444_1-328_aa;T2T_CP100588.2_2454337_2455323_-1-329_aa   1.84e-04   506    657  152      60    211  152     87    238  152     73   0  111  None
PI  T2T_CP100583.2_3574461_3575444_1-328_aa;T2T_CP100588.2_2494873_2495859_-1-329_aa   2.08e-04   506    657  152      60    211  152     87    238  152     73   0  110  None
PI  T2T_CP100583.2_3574461_3575444_1-328_aa;T2T_CP100588.2_2556019_2557002_1-320_aa    2.65e-04   506    657  152      60    211  152     60    211  152     73   0  108  None
PI  T2T_CP100583.2_3574461_3575444_1-328_aa;T2T_CP100588.2_2573948_2574934_-1-329_aa   2.35e-04   506    657  152      60    211  152     87    238  152     73   0  109  None
PI  T2T_CP100583.2_3574461_3575444_1-328_aa;T2T_CP100588.2_2590840_2591826_1-329_aa    2.65e-04   506    657  152      60    211  152     60    211  152     73   0  108  None
PI  T2T_CP100583.2_3574461_3575444_1-328_aa;T2T_CP100588.2_2608844_2609830_1-329_aa    2.35e-04   506    657  152      60    211  152     60    211  152     73   0  109  None
PI  T2T_CP100583.2_3574461_3575444_1-328_aa;T2T_CP100588.2_2626640_2627626_1-329_aa    2.08e-04   506    657  152      60    211  152     60    211  152     73   0  110  None
PI  T2T_CP100583.2_3574461_3575444_1-328_aa;T2T_CP100588.2_2663568_2664554_1-329_aa    3.00e-04   506    657  152      60    211  152     60    211  152     73   0  107  None
PI  T2T_CP100583.2_3574461_3575444_1-328_aa;T2T_CP100588.2_2680504_2681490_1-329_aa    2.08e-04   506    657  152      60    211  152     60    211  152     73   0  110  None
PI  T2T_CP100583.2_3574461_3575444_1-328_aa;T2T_CP100588.2_2734732_2735718_1-329_aa    2.35e-04   506    657  152      60    211  152     60    211  152     73   0  109  None
PI  T2T_CP100583.2_3574461_3575444_1-328_aa;T2T_CP100588.2_2753021_2754007_1-329_aa    2.08e-04   506    657  152      60    211  152     60    211  152     73   0  110  None
PI  T2T_CP100583.2_3574461_3575444_1-328_aa;T2T_CP100588.2_2793478_2794464_1-329_aa    2.35e-04   506    657  152      60    211  152     60    211  152     73   0  109  None
PI  T2T_CP100583.2_3574461_3575444_1-328_aa;T2T_CP100588.2_2855829_2856815_-1-329_aa   4.08e-07   444    657  214       1    211  211     28    238  211    114   0  104  None
PI  T2T_CP100583.2_3578939_3579895_-1-319_aa;T2T_CP100583.2_3588736_3589698_1-321_aa   7.47e-04     1    584  584       1    138  138      1    138  138     78   0   93  None
PI  T2T_CP100583.2_3578939_3579895_-1-319_aa;T2T_CP100583.2_3588736_3589698_1-321_aa   6.12e-03   803    883   81     351    431   81    351    431   81     64   0   93  None
PI  T2T_CP100583.2_3578939_3579895_-1-319_aa;T2T_CP100583.2_3588736_3589698_1-321_aa   2.72e-02  1108   1176   69     644    712   69    647    715   69     54   0   93  None
PI  T2T_CP100583.2_3578939_3579895_-1-319_aa;T2T_CP100583.2_3588736_3589698_1-321_aa   4.24e-02   650    710   61     204    264   61    204    264   61     51   0   93  None
PI  T2T_CP100583.2_3578939_3579895_-1-319_aa;T2T_CP100583.2_3597132_3598064_-1-347_aa  2.86e-03   586    710  125     140    264  125    248    372  125     80   0   80  None
PI  T2T_CP100583.2_3578939_3579895_-1-319_aa;T2T_CP100583.2_3597132_3598064_-1-347_aa  4.20e-03   444    584  141       1    138  138    109    246  138     77   0   80  None
PI  T2T_CP100583.2_3578939_3579895_-1-319_aa;T2T_CP100583.2_3597132_3598064_-1-347_aa  1.16e-02  1107   1195   89     643    731   89    748    836   89     69   0   80  None
PI  T2T_CP100583.2_3578939_3579895_-1-319_aa;T2T_CP100583.2_3597132_3598064_-1-347_aa  1.16e-02   810    896   87     358    444   87    463    549   87     69   0   80  None
PI  T2T_CP100583.2_3578939_3579895_-1-319_aa;T2T_CP100583.2_3606136_3607071_1-312_aa   3.37e-05   586    721  136     140    275  136    140    275  136     88   0  104  None
PI  T2T_CP100583.2_3578939_3579895_-1-319_aa;T2T_CP100583.2_3606136_3607071_1-312_aa   2.50e-02   489    584   96      43    138   96     43    138   96     49   0  104  None
PI  T2T_CP100583.2_3578939_3579895_-1-319_aa;T2T_CP100583.2_3606136_3607071_1-312_aa   2.50e-02   825    883   59     373    431   59    373    431   59     49   0  104  None
PI  T2T_CP100583.2_3578939_3579895_-1-319_aa;T2T_CP100583.2_3624540_3625499_1-320_aa   3.21e-02     1    537  537       1     91   91      1     91   91     54   0   91  None
PI  T2T_CP100583.2_3578939_3579895_-1-319_aa;T2T_CP100583.2_3624540_3625499_1-320_aa   4.28e-02   586    678   93     140    232   93    140    232   93     52   0   91  None
PI  T2T_CP100583.2_3578939_3579895_-1-319_aa;T2T_CP100583.2_3636904_3637863_-1-344_aa  5.78e-05   775    894  120     323    442  120    323    442  120     93   0   95  None
PI  T2T_CP100583.2_3578939_3579895_-1-319_aa;T2T_CP100583.2_3636904_3637863_-1-344_aa  5.81e-04     1    584  584       1    138  138      1    138  138     78   0   95  None
PI  T2T_CP100583.2_3578939_3579895_-1-319_aa;T2T_CP100583.2_3636904_3637863_-1-344_aa  3.64e-02  1113   1176   64     649    712   64    652    715   64     51   0   95  None
PI  T2T_CP100583.2_3578939_3579895_-1-319_aa;T2T_CP100583.2_3646955_3647890_1-312_aa   1.35e-03   586    721  136     140    275  136    140    275  136     88   0   78  None
PI  T2T_CP100583.2_3578939_3579895_-1-319_aa;T2T_CP100583.2_3646955_3647890_1-312_aa   1.53e-03   785    898  114     333    446  114    333    446  114     87   0   78  None
PI  T2T_CP100583.2_3578939_3579895_-1-319_aa;T2T_CP100583.2_3646955_3647890_1-312_aa   4.69e-03     1    584  584       1    138  138      1    138  138     78   0   78  None
PI  T2T_CP100583.2_3578939_3579895_-1-319_aa;T2T_CP100583.2_3654932_3655891_-1-320_aa  4.49e-04   586    722  137     140    276  137    140    276  137     89   0   85  None
PI  T2T_CP100583.2_3578939_3579895_-1-319_aa;T2T_CP100583.2_3654932_3655891_-1-320_aa  5.14e-04   787    902  116     335    450  116    335    450  116     88   0   85  None
PI  T2T_CP100583.2_3578939_3579895_-1-319_aa;T2T_CP100583.2_3654932_3655891_-1-320_aa  2.01e-03     1    584  584       1    138  138      1    138  138     78   0   85  None
PI  T2T_CP100583.2_3578939_3579895_-1-319_aa;T2T_CP100583.2_3664953_3665888_-1-312_aa  1.57e-03     1    584  584       1    138  138      1    138  138     78   0   87  None
PI  T2T_CP100583.2_3578939_3579895_-1-319_aa;T2T_CP100583.2_3664953_3665888_-1-312_aa  3.37e-02   586    682   97     140    236   97    140    236   97     56   0   87  None
PI  T2T_CP100583.2_3578939_3579895_-1-319_aa;T2T_CP100583.2_3685397_3686356_-1-320_aa  4.12e-04   787    908  122     335    456  122    335    456  122     94   0   81  None
PI  T2T_CP100583.2_3578939_3579895_-1-319_aa;T2T_CP100583.2_3685397_3686356_-1-320_aa  3.27e-03     1    584  584       1    138  138      1    138  138     78   0   81  None
PI  T2T_CP100583.2_3578939_3579895_-1-319_aa;T2T_CP100583.2_3685397_3686356_-1-320_aa  1.19e-02  1113   1199   87     649    735   87    649    735   87     68   0   81  None
PI  T2T_CP100583.2_3578939_3579895_-1-319_aa;T2T_CP100583.2_3693498_3694433_1-312_aa   5.07e-03   785    898  114     333    446  114    333    446  114     87   0   69  None
PI  T2T_CP100583.2_3578939_3579895_-1-319_aa;T2T_CP100583.2_3693498_3694433_1-312_aa   1.09e-02   586    710  125     140    264  125    140    264  125     80   0   69  None
PI  T2T_CP100583.2_3578939_3579895_-1-319_aa;T2T_CP100583.2_3693498_3694433_1-312_aa   1.35e-02     1    584  584       1    138  138      1    138  138     78   0   69  None
PI  T2T_CP100583.2_3578939_3579895_-1-319_aa;T2T_CP100583.2_3693498_3694433_1-312_aa   3.98e-02  1113   1199   87     649    735   87    649    735   87     68   0   69  None
PI  T2T_CP100583.2_3578939_3579895_-1-319_aa;T2T_CP100583.2_3701982_3702944_1-321_aa   1.78e-03     1    584  584       1    138  138      1    138  138     78   0   86  None
PI  T2T_CP100583.2_3578939_3579895_-1-319_aa;T2T_CP100583.2_3701982_3702944_1-321_aa   3.55e-03   586    701  116     140    255  116    140    255  116     73   0   86  None
PI  T2T_CP100583.2_3578939_3579895_-1-319_aa;T2T_CP100583.2_3701982_3702944_1-321_aa   6.17e-03   796    886   91     344    434   91    344    434   91     69   0   86  None
PI  T2T_CP100583.2_3578939_3579895_-1-319_aa;T2T_CP100583.2_3701982_3702944_1-321_aa   7.08e-03  1113   1199   87     649    735   87    652    738   87     68   0   86  None
PI  T2T_CP100583.2_3578939_3579895_-1-319_aa;T2T_CP100583.2_3708632_3709537_-1-312_aa  4.17e-03   586    727  142     140    281  142    140    281  142     94   0   65  None
PI  T2T_CP100583.2_3578939_3579895_-1-319_aa;T2T_CP100583.2_3708632_3709537_-1-312_aa  2.14e-02     1    584  584       1    138  138      1    138  138     78   0   65  None
PI  T2T_CP100583.2_3578939_3579895_-1-319_aa;T2T_CP100583.2_3718690_3719631_1-314_aa   7.47e-04     1    584  584       1    138  138      1    138  138     78   0   93  None
PI  T2T_CP100583.2_3578939_3579895_-1-319_aa;T2T_CP100583.2_3718690_3719631_1-314_aa   3.90e-03   586    695  110     140    249  110    140    249  110     67   0   93  None
PI  T2T_CP100583.2_3578939_3579895_-1-319_aa;T2T_CP100583.2_3718690_3719631_1-314_aa   4.24e-02  1113   1176   64     649    712   64    652    715   64     51   0   93  None
PI  T2T_CP100583.2_3578939_3579895_-1-319_aa;T2T_CP100583.2_3724779_3725747_1-323_aa   1.31e-04   817    911   95     365    459   95    365    459   95     77   0  108  None
PI  T2T_CP100583.2_3578939_3579895_-1-319_aa;T2T_CP100583.2_3724779_3725747_1-323_aa   3.77e-03   471    584  114      25    138  114     25    138  114     58   0  108  None
PI  T2T_CP100583.2_3578939_3579895_-1-319_aa;T2T_CP100583.2_3724779_3725747_1-323_aa   3.69e-02   628    692   65     182    246   65    182    246   65     45   0  108  None
PI  T2T_CP100583.2_3578939_3579895_-1-319_aa;T2T_CP100583.2_3734915_3735877_-1-321_aa  1.05e-03   586    710  125     140    264  125    140    264  125     80   0   88  None
PI  T2T_CP100583.2_3578939_3579895_-1-319_aa;T2T_CP100583.2_3734915_3735877_-1-321_aa  6.60e-03   819    902   84     367    450   84    367    450   84     67   0   88  None
PI  T2T_CP100583.2_3578939_3579895_-1-319_aa;T2T_CP100583.2_3743742_3744710_1-323_aa   1.02e-03   803    911  109     351    459  109    351    459  109     87   0   81  None
PI  T2T_CP100583.2_3578939_3579895_-1-319_aa;T2T_CP100583.2_3743742_3744710_1-323_aa   2.53e-03   586    710  125     140    264  125    140    264  125     80   0   81  None
PI  T2T_CP100583.2_3578939_3579895_-1-319_aa;T2T_CP100583.2_3743742_3744710_1-323_aa   3.27e-03     1    584  584       1    138  138      1    138  138     78   0   81  None
PI  T2T_CP100583.2_3578939_3579895_-1-319_aa;T2T_CP100583.2_3750780_3751763_-1-328_aa  3.69e-03     1    584  584       1    138  138      1    138  138     78   0   80  None
PI  T2T_CP100583.2_3578939_3579895_-1-319_aa;T2T_CP100583.2_3750780_3751763_-1-328_aa  1.32e-02  1113   1199   87     649    735   87    649    735   87     68   0   80  None
PI  T2T_CP100583.2_3578939_3579895_-1-319_aa;T2T_CP100583.2_3750780_3751763_-1-328_aa  3.21e-02   586    689  104     140    243  104    140    243  104     61   0   80  None
PI  T2T_CP100583.2_3578939_3579895_-1-319_aa;T2T_CP100583.2_3756354_3757334_-1-314_aa  6.99e-04   448    584  137       5    138  134      5    138  134     76   0   96  None
PI  T2T_CP100583.2_3578939_3579895_-1-319_aa;T2T_CP100583.2_3756354_3757334_-1-314_aa  2.43e-03   808    894   87     356    442   87    356    442   87     68   0   96  None
PI  T2T_CP100583.2_3578939_3579895_-1-319_aa;T2T_CP100583.2_3780133_3781092_-1-320_aa  2.90e-03     1    584  584       1    138  138      1    138  138     78   0   82  None
PI  T2T_CP100583.2_3578939_3579895_-1-319_aa;T2T_CP100583.2_3780133_3781092_-1-320_aa  3.31e-03   817    911   95     365    459   95    365    459   95     77   0   82  None
PI  T2T_CP100583.2_3578939_3579895_-1-319_aa;T2T_CP100583.2_3780133_3781092_-1-320_aa  1.59e-02  1116   1199   84     652    735   84    652    735   84     65   0   82  None
PI  T2T_CP100583.2_3578939_3579895_-1-319_aa;T2T_CP100583.2_3786484_3787443_-1-415_aa  1.35e-02   462    584  123      16    138  123    301    423  123     64   0   85  None
PI  T2T_CP100583.2_3578939_3579895_-1-319_aa;T2T_CP100583.2_3786484_3787443_-1-415_aa  2.33e-02   650    722   73     204    276   73    489    561   73     60   0   85  None
PI  T2T_CP100583.2_3578939_3579895_-1-319_aa;T2T_CP100583.2_3786484_3787443_-1-415_aa  3.04e-02   787    863   77     335    411   77    620    696   77     58   0   85  None
PI  T2T_CP100583.2_3578939_3579895_-1-319_aa;T2T_CP100583.2_3802119_3803081_1-321_aa   3.10e-03   816    902   87     364    450   87    364    450   87     70   0   91  None
PI  T2T_CP100583.2_3578939_3579895_-1-319_aa;T2T_CP100583.2_3802119_3803081_1-321_aa   5.58e-03   586    694  109     140    248  109    140    248  109     66   0   91  None
PI  T2T_CP100583.2_3578939_3579895_-1-319_aa;T2T_CP100583.2_3806361_3807341_-1-322_aa  3.71e-02   586    694  109     140    248  109    140    248  109     66   0   72  None
PI  T2T_CP100583.2_3578939_3579895_-1-319_aa;T2T_CP100583.2_3806361_3807341_-1-322_aa  4.15e-02  1113   1195   83     649    731   83    649    731   83     65   0   72  None
PI  T2T_CP100583.2_3578939_3579895_-1-319_aa;T2T_CP100583.2_3806361_3807341_-1-322_aa  4.65e-02   816    895   80     364    443   80    364    443   80     64   0   72  None
PI  T2T_CP100583.2_3578939_3579895_-1-319_aa;T2T_CP100583.2_3814805_3815716_1-377_aa   2.86e-03   586    710  125     140    264  125    140    264  125     80   0   80  None
PI  T2T_CP100583.2_3578939_3579895_-1-319_aa;T2T_CP100583.2_3814805_3815716_1-377_aa   2.86e-03   816    914   99     364    462   99    364    462   99     80   0   80  None
PI  T2T_CP100583.2_3578939_3579895_-1-319_aa;T2T_CP100583.2_3814805_3815716_1-377_aa   3.69e-03     1    584  584       1    138  138      1    138  138     78   0   80  None
PI  T2T_CP100583.2_3578939_3579895_-1-319_aa;T2T_CP100583.2_3820003_3820959_-1-319_aa  1.79e-02   843   1084  242     391    620  230    391    620  230    196   0   24  None
PI  T2T_CP100583.2_3578939_3579895_-1-319_aa;T2T_CP100583.2_3830515_3831498_1-328_aa   1.09e-03     1    584  584       1    138  138      1    138  138     78   0   90  None
PI  T2T_CP100583.2_3578939_3579895_-1-319_aa;T2T_CP100583.2_3830515_3831498_1-328_aa   7.15e-03  1113   1195   83     649    731   83    649    731   83     65   0   90  None
PI  T2T_CP100583.2_3578939_3579895_-1-319_aa;T2T_CP100583.2_3830515_3831498_1-328_aa   1.10e-02   586    690  105     140    244  105    140    244  105     62   0   90  None
PI  T2T_CP100583.2_3578939_3579895_-1-319_aa;T2T_CP100583.2_3844192_3845127_1-312_aa   7.47e-04     1    584  584       1    138  138      1    138  138     78   0   93  None
PI  T2T_CP100583.2_3578939_3579895_-1-319_aa;T2T_CP100583.2_3844192_3845127_1-312_aa   8.26e-03   819    896   78     367    444   78    367    444   78     62   0   93  None
PI  T2T_CP100583.2_3578939_3579895_-1-319_aa;T2T_CP100583.2_3852253_3853215_-1-321_aa  7.67e-04   595    710  116     149    264  116    149    264  116     77   0   94  None
PI  T2T_CP100583.2_3578939_3579895_-1-319_aa;T2T_CP100583.2_3852253_3853215_-1-321_aa  3.93e-02  1113   1176   64     649    712   64    652    715   64     51   0   94  None
PI  T2T_CP100583.2_3578939_3579895_-1-319_aa;T2T_CP100583.2_3852253_3853215_-1-321_aa  4.56e-02   487    583   97      41    137   97     41    137   97     50   0   94  None
PI  T2T_CP100583.2_3578939_3579895_-1-319_aa;T2T_CP100583.2_3862689_3863675_1-356_aa   1.28e-02   787    896  110     335    444  110    335    444  110     83   0   65  None
PI  T2T_CP100583.2_3578939_3579895_-1-319_aa;T2T_CP100583.2_3862689_3863675_1-356_aa   2.14e-02     1    584  584       1    138  138      1    138  138     78   0   65  None
PI  T2T_CP100583.2_3578939_3579895_-1-319_aa;T2T_CP100583.2_3869561_3870544_-1-328_aa  6.71e-03     1    584  584       1    138  138      1    138  138     78   0   75  None
PI  T2T_CP100583.2_3578939_3579895_-1-319_aa;T2T_CP100583.2_3880402_3881361_1-323_aa   2.34e-04   787    911  125     335    459  125    335    459  125     96   0   83  None
PI  T2T_CP100583.2_3578939_3579895_-1-319_aa;T2T_CP100583.2_3880402_3881361_1-323_aa   4.99e-03   586    701  116     140    255  116    140    255  116     73   0   83  None
PI  T2T_CP100583.2_3578939_3579895_-1-319_aa;T2T_CP100583.2_3880402_3881361_1-323_aa   3.62e-02  1113   1186   74     649    722   74    652    725   74     58   0   83  None
PI  T2T_CP100583.2_3578939_3579895_-1-319_aa;T2T_CP100583.2_3898883_3899845_1-321_aa   3.11e-02  1113   1176   64     649    712   64    652    715   64     51   0   97  None
PI  T2T_CP100583.2_3578939_3579895_-1-319_aa;T2T_CP100583.2_3898883_3899845_1-321_aa   4.95e-02   834    889   56     382    437   56    382    437   56     48   0   97  None
PI  T2T_CP100583.2_3578939_3579895_-1-319_aa;T2T_CP100583.2_3906243_3907178_-1-312_aa  1.70e-04   804    911  108     352    459  108    352    459  108     86   0   95  None
PI  T2T_CP100583.2_3578939_3579895_-1-319_aa;T2T_CP100583.2_3906243_3907178_-1-312_aa  4.27e-04   586    710  125     140    264  125    140    264  125     80   0   95  None
PI  T2T_CP100583.2_3578939_3579895_-1-319_aa;T2T_CP100583.2_3915182_3916138_1-319_aa   6.71e-03     1    584  584       1    138  138      1    138  138     78   0   75  None
PI  T2T_CP100583.2_3578939_3579895_-1-319_aa;T2T_CP100583.2_3922269_3923252_-1-328_aa  1.78e-03     1    584  584       1    138  138      1    138  138     78   0   86  None
PI  T2T_CP100583.2_3578939_3579895_-1-319_aa;T2T_CP100583.2_3922269_3923252_-1-328_aa  3.55e-03   586    701  116     140    255  116    140    255  116     73   0   86  None
PI  T2T_CP100583.2_3578939_3579895_-1-319_aa;T2T_CP100583.2_3922269_3923252_-1-328_aa  1.41e-02   807    885   79     355    433   79    355    433   79     63   0   86  None
PI  T2T_CP100583.2_3578939_3579895_-1-319_aa;T2T_CP100583.2_3938265_3939221_1-319_aa   6.59e-04     1    584  584       1    138  138      1    138  138     78   0   94  None
PI  T2T_CP100583.2_3578939_3579895_-1-319_aa;T2T_CP100583.2_3938265_3939221_1-319_aa   7.67e-04  1131   1225   95     667    761   95    664    758   95     77   0   94  None
PI  T2T_CP100583.2_3578939_3579895_-1-319_aa;T2T_CP100583.2_3938265_3939221_1-319_aa   1.37e-02   787    863   77     335    411   77    332    408   77     58   0   94  None
PI  T2T_CP100583.2_3578939_3579895_-1-319_aa;T2T_CP100583.2_3948512_3949522_1-337_aa   7.80e-04   586    721  136     140    275  136    140    275  136     88   0   82  None
PI  T2T_CP100583.2_3578939_3579895_-1-319_aa;T2T_CP100583.2_3948512_3949522_1-337_aa   2.90e-03     1    584  584       1    138  138      1    138  138     78   0   82  None
PI  T2T_CP100583.2_3578939_3579895_-1-319_aa;T2T_CP100583.2_3953966_3954925_1-320_aa   3.27e-03     1    584  584       1    138  138      1    138  138     78   0   81  None
PI  T2T_CP100583.2_3578939_3579895_-1-319_aa;T2T_CP100583.2_3953966_3954925_1-320_aa   1.75e-02   602    701  100     156    255  100    156    255  100     65   0   81  None
PI  T2T_CP100583.2_3578939_3579895_-1-319_aa;T2T_CP100583.2_3963189_3964151_-1-321_aa  2.20e-04   586    722  137     140    276  137    140    276  137     89   0   90  None
PI  T2T_CP100583.2_3578939_3579895_-1-319_aa;T2T_CP100583.2_3963189_3964151_-1-321_aa  1.09e-03     1    584  584       1    138  138      1    138  138     78   0   90  None
PI  T2T_CP100583.2_3578939_3579895_-1-319_aa;T2T_CP100583.2_3972714_3973673_-1-320_aa  2.01e-03     1    584  584       1    138  138      1    138  138     78   0   85  None
PI  T2T_CP100583.2_3578939_3579895_-1-319_aa;T2T_CP100583.2_3982024_3982986_1-321_aa   1.23e-03     1    584  584       1    138  138      1    138  138     78   0   89  None
PI  T2T_CP100583.2_3578939_3579895_-1-319_aa;T2T_CP100583.2_3982024_3982986_1-321_aa   1.23e-03   787    889  103     335    437  103    335    437  103     78   0   89  None
PI  T2T_CP100583.2_3578939_3579895_-1-319_aa;T2T_CP100583.2_3986836_3987792_-1-319_aa  2.23e-03   586    710  125     140    264  125    140    264  125     80   0   82  None
PI  T2T_CP100583.2_3578939_3579895_-1-319_aa;T2T_CP100583.2_3986836_3987792_-1-319_aa  3.77e-03   448    584  137       5    138  134      5    138  134     76   0   82  None
PI  T2T_CP100583.2_3578939_3579895_-1-319_aa;T2T_CP100583.2_3986836_3987792_-1-319_aa  4.30e-03   803    897   95     351    445   95    351    445   95     75   0   82  None
PI  T2T_CP100583.2_3578939_3579895_-1-319_aa;T2T_CP100583.2_3996141_3997070_1-326_aa   1.57e-03   796    911  116     344    459  116    344    459  116     89   0   76  None
PI  T2T_CP100583.2_3578939_3579895_-1-319_aa;T2T_CP100583.2_3996141_3997070_1-326_aa   1.57e-03  1113   1221  109     649    757  109    649    757  109     89   0   76  None
PI  T2T_CP100583.2_3578939_3579895_-1-319_aa;T2T_CP100583.2_3996141_3997070_1-326_aa   4.68e-03   586    710  125     140    264  125    140    264  125     80   0   76  None
PI  T2T_CP100583.2_3578939_3579895_-1-319_aa;T2T_CP100583.2_3996141_3997070_1-326_aa   5.96e-03     1    584  584       1    138  138      1    138  138     78   0   76  None
PI  T2T_CP100583.2_3578939_3579895_-1-319_aa;T2T_CP100583.2_4003600_4004562_-1-321_aa  2.93e-04   586    722  137     140    276  137    140    276  137     89   0   88  None
PI  T2T_CP100583.2_3578939_3579895_-1-319_aa;T2T_CP100583.2_4003600_4004562_-1-321_aa  1.39e-03     1    584  584       1    138  138      1    138  138     78   0   88  None
PI  T2T_CP100583.2_3578939_3579895_-1-319_aa;T2T_CP100583.2_4003600_4004562_-1-321_aa  2.45e-03   803    896   94     351    444   94    351    444   94     74   0   88  None
PI  T2T_CP100583.2_3578939_3579895_-1-319_aa;T2T_CP100583.2_4003600_4004562_-1-321_aa  8.75e-03  1113   1195   83     649    731   83    652    734   83     65   0   88  None
PI  T2T_CP100583.2_3578939_3579895_-1-319_aa;T2T_CP100583.2_4013574_4014533_1-344_aa   5.89e-05   775    889  115     323    437  115    323    437  115     90   0   98  None
PI  T2T_CP100583.2_3578939_3579895_-1-319_aa;T2T_CP100583.2_4013574_4014533_1-344_aa   2.89e-04   586    710  125     140    264  125    140    264  125     80   0   98  None
PI  T2T_CP100583.2_3578939_3579895_-1-319_aa;T2T_CP100583.2_4013574_4014533_1-344_aa   5.46e-04   448    584  137       5    138  134      5    138  134     76   0   98  None
PI  T2T_CP100583.2_3578939_3579895_-1-319_aa;T2T_CP100583.2_4013574_4014533_1-344_aa   2.88e-02  1113   1176   64     649    712   64    652    715   64     51   0   98  None
PI  T2T_CP100583.2_3578939_3579895_-1-319_aa;T2T_CP100583.2_4022531_4023496_1-322_aa   2.77e-02   586    710  125     140    264  125    140    264  125     80   0   61  None
PI  T2T_CP100583.2_3578939_3579895_-1-319_aa;T2T_CP100583.2_4022531_4023496_1-322_aa   3.34e-02     1    584  584       1    138  138      1    138  138     78   0   61  None
PI  T2T_CP100583.2_3578939_3579895_-1-319_aa;T2T_CP100583.2_4026616_4027551_-1-312_aa  2.37e-03   586    722  137     140    276  137    140    276  137     89   0   73  None
PI  T2T_CP100583.2_3578939_3579895_-1-319_aa;T2T_CP100583.2_4026616_4027551_-1-312_aa  3.77e-03   787    898  112     335    446  112    335    446  112     85   0   73  None
PI  T2T_CP100583.2_3578939_3579895_-1-319_aa;T2T_CP100583.2_4026616_4027551_-1-312_aa  1.07e-02   448    584  137       5    138  134      5    138  134     76   0   73  None
PI  T2T_CP100583.2_3578939_3579895_-1-319_aa;T2T_CP100583.2_4026616_4027551_-1-312_aa  1.70e-02  1132   1221   90     668    757   90    668    757   90     72   0   73  None
PI  T2T_CP100583.2_3578939_3579895_-1-319_aa;T2T_CP100583.2_4045332_4046291_-1-320_aa  1.57e-03   804    889   86     352    437   86    352    437   86     68   0  100  None
PI  T2T_CP100583.2_3578939_3579895_-1-319_aa;T2T_CP100583.2_4045332_4046291_-1-320_aa  7.95e-03   471    584  114      25    138  114     25    138  114     58   0  100  None
PI  T2T_CP100583.2_3578939_3579895_-1-319_aa;T2T_CP100583.2_4045332_4046291_-1-320_aa  1.52e-02   657    722   66     211    276   66    211    276   66     54   0  100  None
PI  T2T_CP100583.2_3578939_3579895_-1-319_aa;T2T_CP100583.2_4054756_4055691_1-312_aa   1.23e-03     1    584  584       1    138  138      1    138  138     78   0   89  None
PI  T2T_CP100583.2_3578939_3579895_-1-319_aa;T2T_CP100583.2_4063257_4064036_-1-310_aa  9.23e-04   586    710  125     140    264  125    140    264  125     80   0   89  None
PI  T2T_CP100583.2_3578939_3579895_-1-319_aa;T2T_CP100583.2_4063257_4064036_-1-310_aa  1.86e-02  1131   1207   77     667    743   77    670    746   77     59   0   89  None
PI  T2T_CP100583.2_3578939_3579895_-1-319_aa;T2T_CP100583.2_4063257_4064036_-1-310_aa  2.14e-02   471    584  114      25    138  114     25    138  114     58   0   89  None
PI  T2T_CP100583.2_3578939_3579895_-1-319_aa;T2T_CP100583.2_4072058_4073017_1-347_aa   1.74e-03   586    710  125     140    264  125    140    264  125     80   0   84  None
PI  T2T_CP100583.2_3578939_3579895_-1-319_aa;T2T_CP100583.2_4072058_4073017_1-347_aa   2.27e-03     1    584  584       1    138  138      1    138  138     78   0   84  None
PI  T2T_CP100583.2_3578939_3579895_-1-319_aa;T2T_CP100583.2_4081852_4082841_1-353_aa   1.07e-04   787    895  109     335    443  109    335    443  109     82   0  103  None
PI  T2T_CP100583.2_3578939_3579895_-1-319_aa;T2T_CP100583.2_4081852_4082841_1-353_aa   3.08e-03   464    583  120      18    137  120     18    137  120     62   0  103  None
PI  T2T_CP100583.2_3578939_3579895_-1-319_aa;T2T_CP100583.2_4081852_4082841_1-353_aa   6.02e-03   600    692   93     154    246   93    154    246   93     58   0  103  None
PI  T2T_CP100583.2_3578939_3579895_-1-319_aa;T2T_CP100583.2_4081852_4082841_1-353_aa   1.94e-02  1107   1171   65     643    707   65    643    707   65     51   0  103  None
PI  T2T_CP100583.2_3578939_3579895_-1-319_aa;T2T_CP100583.2_4090488_4091423_-1-338_aa  7.74e-04   787    898  112     335    446  112    413    524  112     85   0   85  None
PI  T2T_CP100583.2_3578939_3579895_-1-319_aa;T2T_CP100583.2_4090488_4091423_-1-338_aa  2.64e-03   448    584  137       5    138  134     83    216  134     76   0   85  None
PI  T2T_CP100583.2_3578939_3579895_-1-319_aa;T2T_CP100583.2_4100517_4101443_1-309_aa   1.22e-02   586    710  125     140    264  125    140    264  125     80   0   68  None
PI  T2T_CP100583.2_3578939_3579895_-1-319_aa;T2T_CP100583.2_4109836_4110804_-1-323_aa  1.58e-03   586    701  116     140    255  116    140    255  116     73   0   93  None
PI  T2T_CP100583.2_3578939_3579895_-1-319_aa;T2T_CP100583.2_4109836_4110804_-1-323_aa  3.36e-03  1113   1199   87     649    735   87    658    744   87     68   0   93  None
PI  T2T_CP100583.2_3578939_3579895_-1-319_aa;T2T_CP100583.2_4109836_4110804_-1-323_aa  1.50e-02   471    584  114      25    138  114     25    138  114     58   0   93  None
PI  T2T_CP100583.2_3578939_3579895_-1-319_aa;T2T_CP100583.2_4121074_4122024_1-317_aa   1.99e-02   586    696  111     140    250  111    140    250  111     68   0   76  None
PI  T2T_CP100583.2_3578939_3579895_-1-319_aa;T2T_CP100583.2_4121074_4122024_1-317_aa   3.61e-02  1131   1211   81     667    747   81    661    741   81     63   0   76  None
PI  T2T_CP100583.2_3578939_3579895_-1-319_aa;T2T_CP100583.2_4128053_4129024_-1-324_aa  1.37e-03   586    722  137     140    276  137    140    276  137     89   0   77  None
PI  T2T_CP100583.2_3578939_3579895_-1-319_aa;T2T_CP100583.2_4128053_4129024_-1-324_aa  5.29e-03     1    584  584       1    138  138      1    138  138     78   0   77  None
PI  T2T_CP100583.2_3578939_3579895_-1-319_aa;T2T_CP100583.2_4128053_4129024_-1-324_aa  5.98e-03   796    897  102     344    445  102    344    445  102     77   0   77  None
PI  T2T_CP100583.2_3578939_3579895_-1-319_aa;T2T_CP100583.2_4136321_4137271_1-344_aa   8.81e-04   586    701  116     140    255  116    140    255  116     73   0   98  None
PI  T2T_CP100583.2_3578939_3579895_-1-319_aa;T2T_CP100583.2_4143146_4144129_-1-328_aa  3.56e-03   586    722  137     140    276  137    140    276  137     89   0   70  None
PI  T2T_CP100583.2_3578939_3579895_-1-319_aa;T2T_CP100583.2_4143146_4144129_-1-328_aa  4.45e-03   785    898  114     333    446  114    333    446  114     87   0   70  None
PI  T2T_CP100583.2_3578939_3579895_-1-319_aa;T2T_CP100583.2_4143146_4144129_-1-328_aa  1.20e-02     1    584  584       1    138  138      1    138  138     78   0   70  None
PI  T2T_CP100583.2_3578939_3579895_-1-319_aa;T2T_CP100583.2_4149968_4150924_-1-319_aa  2.86e-03   586    710  125     140    264  125    140    264  125     80   0   80  None
PI  T2T_CP100583.2_3578939_3579895_-1-319_aa;T2T_CP100583.2_4149968_4150924_-1-319_aa  6.99e-03   453    584  132       7    138  132      7    138  132     73   0   80  None
PI  T2T_CP100583.2_3578939_3579895_-1-319_aa;T2T_CP100583.2_4149968_4150924_-1-319_aa  1.93e-02  1144   1219   76     680    755   76    683    758   76     65   0   80  None
PI  T2T_CP100583.2_3578939_3579895_-1-319_aa;T2T_CP100583.2_4159842_4160777_1-312_aa   8.86e-04   803    908  106     351    456  106    351    456  106     85   0   84  None
PI  T2T_CP100583.2_3578939_3579895_-1-319_aa;T2T_CP100583.2_4159842_4160777_1-312_aa   2.27e-03     1    584  584       1    138  138      1    138  138     78   0   84  None
PI  T2T_CP100583.2_3578939_3579895_-1-319_aa;T2T_CP100583.2_4159842_4160777_1-312_aa   1.30e-02   615    710   96     169    264   96    169    264   96     65   0   84  None
PI  T2T_CP100583.2_3578939_3579895_-1-319_aa;T2T_CP100583.2_4168253_4169215_-1-321_aa  1.57e-03     1    584  584       1    138  138      1    138  138     78   0   87  None
PI  T2T_CP100583.2_3578939_3579895_-1-319_aa;T2T_CP100583.2_4168253_4169215_-1-321_aa  1.57e-03   787    889  103     335    437  103    335    437  103     78   0   87  None
PI  T2T_CP100583.2_3578939_3579895_-1-319_aa;T2T_CP100583.2_4168253_4169215_-1-321_aa  9.68e-03   586    693  108     140    247  108    140    247  108     65   0   87  None
PI  T2T_CP100583.2_3578939_3579895_-1-319_aa;T2T_CP100583.2_4179011_4179970_1-320_aa   5.96e-03     1    584  584       1    138  138      1    138  138     78   0   76  None
PI  T2T_CP100583.2_3578939_3579895_-1-319_aa;T2T_CP100583.2_4187314_4188237_-1-338_aa  1.89e-04   785    914  130     333    462  130    411    540  130    100   0   81  None
PI  T2T_CP100583.2_3578939_3579895_-1-319_aa;T2T_CP100583.2_4195606_4196541_1-312_aa   8.47e-04     1    584  584       1    138  138      1    138  138     78   0   92  None
PI  T2T_CP100583.2_3578939_3579895_-1-319_aa;T2T_CP100583.2_4195606_4196541_1-312_aa   9.82e-04   595    710  116     149    264  116    149    264  116     77   0   92  None
PI  T2T_CP100583.2_3578939_3579895_-1-319_aa;T2T_CP100583.2_4195606_4196541_1-312_aa   9.10e-03   819    896   78     367    444   78    367    444   78     62   0   92  None
PI  T2T_CP100583.2_3578939_3579895_-1-319_aa;T2T_CP100583.2_4203667_4204629_-1-321_aa  3.64e-05   787    911  125     335    459  125    335    459  125     96   0   95  None
PI  T2T_CP100583.2_3578939_3579895_-1-319_aa;T2T_CP100583.2_4203667_4204629_-1-321_aa  5.81e-04     1    584  584       1    138  138      1    138  138     78   0   95  None
PI  T2T_CP100583.2_3578939_3579895_-1-319_aa;T2T_CP100583.2_4203667_4204629_-1-321_aa  2.70e-03  1113   1199   87     649    735   87    652    738   87     68   0   95  None
PI  T2T_CP100583.2_3578939_3579895_-1-319_aa;T2T_CP100583.2_4214537_4215499_1-321_aa   1.72e-04   787    911  125     335    459  125    335    459  125     96   0   85  None
PI  T2T_CP100583.2_3578939_3579895_-1-319_aa;T2T_CP100583.2_4214537_4215499_1-321_aa   1.53e-03   586    710  125     140    264  125    140    264  125     80   0   85  None
PI  T2T_CP100583.2_3578939_3579895_-1-319_aa;T2T_CP100583.2_4214537_4215499_1-321_aa   2.01e-03     1    584  584       1    138  138      1    138  138     78   0   85  None
PI  T2T_CP100583.2_3578939_3579895_-1-319_aa;T2T_CP100583.2_4222768_4223703_-1-312_aa  4.51e-04   792    902  111     340    450  111    340    450  111     85   0   89  None
PI  T2T_CP100583.2_3578939_3579895_-1-319_aa;T2T_CP100583.2_4222768_4223703_-1-312_aa  9.23e-04   586    710  125     140    264  125    140    264  125     80   0   89  None
PI  T2T_CP100583.2_3578939_3579895_-1-319_aa;T2T_CP100583.2_4222768_4223703_-1-312_aa  1.23e-03     1    584  584       1    138  138      1    138  138     78   0   89  None
PI  T2T_CP100583.2_3578939_3579895_-1-319_aa;T2T_CP100583.2_4240772_4241734_1-321_aa   8.22e-05   803    911  109     351    459  109    351    459  109     87   0   99  None
PI  T2T_CP100583.2_3578939_3579895_-1-319_aa;T2T_CP100583.2_4240772_4241734_1-321_aa   4.83e-04   448    584  137       5    138  134      5    138  134     76   0   99  None
PI  T2T_CP100583.2_3578939_3579895_-1-319_aa;T2T_CP100583.2_4240772_4241734_1-321_aa   7.82e-04   586    701  116     140    255  116    140    255  116     73   0   99  None
PI  T2T_CP100583.2_3578939_3579895_-1-319_aa;T2T_CP100583.2_4240772_4241734_1-321_aa   2.66e-02  1113   1176   64     649    712   64    652    715   64     51   0   99  None
PI  T2T_CP100583.2_3578939_3579895_-1-319_aa;T2T_CP100583.2_4251128_4252063_1-312_aa   1.43e-04   586    722  137     140    276  137    140    276  137     89   0   93  None
PI  T2T_CP100583.2_3578939_3579895_-1-319_aa;T2T_CP100583.2_4251128_4252063_1-312_aa   4.09e-04   810    911  102     358    459  102    358    459  102     82   0   93  None
PI  T2T_CP100583.2_3578939_3579895_-1-319_aa;T2T_CP100583.2_4251128_4252063_1-312_aa   7.47e-04     1    584  584       1    138  138      1    138  138     78   0   93  None
PI  T2T_CP100583.2_3578939_3579895_-1-319_aa;T2T_CP100583.2_4259192_4260175_1-328_aa   1.81e-03   586    722  137     140    276  137    140    276  137     89   0   75  None
PI  T2T_CP100583.2_3578939_3579895_-1-319_aa;T2T_CP100583.2_4259192_4260175_1-328_aa   6.71e-03     1    584  584       1    138  138      1    138  138     78   0   75  None
PI  T2T_CP100583.2_3578939_3579895_-1-319_aa;T2T_CP100583.2_4259192_4260175_1-328_aa   3.13e-02  1113   1195   83     649    731   83    649    731   83     65   0   75  None
PI  T2T_CP100583.2_3578939_3579895_-1-319_aa;T2T_CP100583.2_4266582_4267538_-1-319_aa  6.71e-03     1    584  584       1    138  138      1    138  138     78   0   75  None
PI  T2T_CP100583.2_3578939_3579895_-1-319_aa;T2T_CP100583.2_4273812_4274747_1-312_aa   6.59e-04     1    584  584       1    138  138      1    138  138     78   0   94  None
PI  T2T_CP100583.2_3578939_3579895_-1-319_aa;T2T_CP100583.2_4273812_4274747_1-312_aa   1.60e-02   828    896   69     376    444   69    376    444   69     57   0   94  None
PI  T2T_CP100583.2_3578939_3579895_-1-319_aa;T2T_CP100583.2_4281875_4282837_-1-321_aa  8.68e-04     1    583  583       1    137  137      1    137  137     77   0   93  None
PI  T2T_CP100583.2_3578939_3579895_-1-319_aa;T2T_CP100583.2_4281875_4282837_-1-321_aa  8.68e-04   595    710  116     149    264  116    149    264  116     77   0   93  None
PI  T2T_CP100583.2_3578939_3579895_-1-319_aa;T2T_CP100583.2_4281875_4282837_-1-321_aa  4.24e-02  1113   1176   64     649    712   64    652    715   64     51   0   93  None
PI  T2T_CP100583.2_3578939_3579895_-1-319_aa;T2T_CP100583.2_4292414_4293397_1-328_aa   1.57e-03   586    722  137     140    276  137    140    276  137     89   0   76  None
PI  T2T_CP100583.2_3578939_3579895_-1-319_aa;T2T_CP100583.2_4292414_4293397_1-328_aa   7.58e-03   818    911   94     366    459   94    366    459   94     76   0   76  None
PI  T2T_CP100583.2_3578939_3579895_-1-319_aa;T2T_CP100583.2_4299070_4300005_-1-338_aa  1.07e-04   611    740  130     165    294  130    243    372  130     94   0   90  None
PI  T2T_CP100583.2_3578939_3579895_-1-319_aa;T2T_CP100583.2_4299070_4300005_-1-338_aa  1.45e-03   448    584  137       5    138  134     83    216  134     76   0   90  None
PI  T2T_CP100583.2_3578939_3579895_-1-319_aa;T2T_CP100583.2_4307587_4308540_1-318_aa   6.95e-03   586    722  137     140    276  137    140    276  137     89   0   65  None
PI  T2T_CP100583.2_3578939_3579895_-1-319_aa;T2T_CP100583.2_4307587_4308540_1-318_aa   2.14e-02     1    584  584       1    138  138      1    138  138     78   0   65  None
PI  T2T_CP100583.2_3578939_3579895_-1-319_aa;T2T_CP100583.2_4307587_4308540_1-318_aa   2.14e-02  1113   1210   98     649    746   98    649    746   98     78   0   65  None
PI  T2T_CP100583.2_3578939_3579895_-1-319_aa;T2T_CP100583.2_4314660_4315622_-1-324_aa  5.88e-05   787    893  107     335    441  107    335    441  107     80   0  110  None
PI  T2T_CP100583.2_3578939_3579895_-1-319_aa;T2T_CP100583.2_4314660_4315622_-1-324_aa  1.06e-03   586    692  107     140    246  107    140    246  107     64   0  110  None
PI  T2T_CP100583.2_3578939_3579895_-1-319_aa;T2T_CP100583.2_4314660_4315622_-1-324_aa  2.60e-03     1    553  553       1    107  107      1    107  107     59   0  110  None
PI  T2T_CP100583.2_3578939_3579895_-1-319_aa;T2T_CP100583.2_4320841_4321776_-1-312_aa  1.58e-03   803    895   93     351    443   93    351    443   93     73   0   93  None
PI  T2T_CP100583.2_3578939_3579895_-1-319_aa;T2T_CP100583.2_4320841_4321776_-1-312_aa  2.49e-03   595    701  107     149    255  107    149    255  107     70   0   93  None
PI  T2T_CP100583.2_3578939_3579895_-1-319_aa;T2T_CP100583.2_4320841_4321776_-1-312_aa  4.92e-02   488    584   97      42    138   97     42    138   97     50   0   93  None
PI  T2T_CP100583.2_3578939_3579895_-1-319_aa;T2T_CP100583.2_4330698_4331657_-1-320_aa  9.25e-05   586    722  137     140    276  137    140    276  137     89   0   96  None
PI  T2T_CP100583.2_3578939_3579895_-1-319_aa;T2T_CP100583.2_4330698_4331657_-1-320_aa  5.12e-04     1    584  584       1    138  138      1    138  138     78   0   96  None
PI  T2T_CP100583.2_3578939_3579895_-1-319_aa;T2T_CP100583.2_4330698_4331657_-1-320_aa  1.15e-02  1113   1186   74     649    722   74    649    722   74     58   0   96  None
PI  T2T_CP100583.2_3578939_3579895_-1-319_aa;T2T_CP100583.2_4337071_4338006_-1-312_aa  1.51e-03   787    895  109     335    443  109    335    443  109     82   0   83  None
PI  T2T_CP100583.2_3578939_3579895_-1-319_aa;T2T_CP100583.2_4337071_4338006_-1-312_aa  1.26e-02   586    694  109     140    248  109    140    248  109     66   0   83  None
PI  T2T_CP100583.2_3578939_3579895_-1-319_aa;T2T_CP100583.2_4346438_4347400_-1-321_aa  5.17e-04   586    722  137     140    276  137    140    276  137     89   0   84  None
PI  T2T_CP100583.2_3578939_3579895_-1-319_aa;T2T_CP100583.2_4346438_4347400_-1-321_aa  2.27e-03     1    584  584       1    138  138      1    138  138     78   0   84  None
PI  T2T_CP100583.2_3578939_3579895_-1-319_aa;T2T_CP100583.2_4357351_4358286_1-312_aa   1.45e-04   785    898  114     333    446  114    333    446  114     87   0   95  None
PI  T2T_CP100583.2_3578939_3579895_-1-319_aa;T2T_CP100583.2_4357351_4358286_1-312_aa   1.98e-02   650    715   66     204    269   66    204    269   66     55   0   95  None
PI  T2T_CP100583.2_3578939_3579895_-1-319_aa;T2T_CP100583.2_4357351_4358286_1-312_aa   4.23e-02   471    573  103      25    127  103     25    127  103     50   0   95  None
PI  T2T_CP100583.2_3578939_3579895_-1-319_aa;T2T_CP100583.2_4363814_4364773_-1-401_aa  1.68e-04   787    908  122     335    456  122    578    699  122     94   0   87  None
PI  T2T_CP100583.2_3578939_3579895_-1-319_aa;T2T_CP100583.2_4363814_4364773_-1-401_aa  1.81e-03   444    584  141       1    138  138    244    381  138     77   0   87  None
PI  T2T_CP100583.2_3578939_3579895_-1-319_aa;T2T_CP100583.2_4373652_4374587_-1-312_aa  2.93e-04   586    721  136     140    275  136    140    275  136     88   0   89  None
PI  T2T_CP100583.2_3578939_3579895_-1-319_aa;T2T_CP100583.2_4373652_4374587_-1-312_aa  9.23e-04  1095   1195  101     631    731  101    631    731  101     80   0   89  None
PI  T2T_CP100583.2_3578939_3579895_-1-319_aa;T2T_CP100583.2_4373652_4374587_-1-312_aa  1.23e-03     1    584  584       1    138  138      1    138  138     78   0   89  None
PI  T2T_CP100583.2_3578939_3579895_-1-319_aa;T2T_CP100583.2_4383801_4384772_1-324_aa   1.57e-03   586    722  137     140    276  137    140    276  137     89   0   76  None
PI  T2T_CP100583.2_3578939_3579895_-1-319_aa;T2T_CP100583.2_4383801_4384772_1-324_aa   5.96e-03     1    584  584       1    138  138      1    138  138     78   0   76  None
PI  T2T_CP100583.2_3578939_3579895_-1-319_aa;T2T_CP100583.2_4383801_4384772_1-324_aa   6.72e-03   796    897  102     344    445  102    344    445  102     77   0   76  None
PI  T2T_CP100583.2_3578939_3579895_-1-319_aa;T2T_CP100583.2_4390741_4391715_-1-319_aa  8.64e-03   602    722  121     156    276  121    156    276  121     81   0   70  None
PI  T2T_CP100583.2_3578939_3579895_-1-319_aa;T2T_CP100583.2_4390741_4391715_-1-319_aa  3.61e-02     1    568  568       1    122  122      1    122  122     68   0   70  None
PI  T2T_CP100583.2_3578939_3579895_-1-319_aa;T2T_CP100583.2_4400374_4401333_-1-320_aa  1.94e-02   650    722   73     204    276   73    204    276   73     60   0   87  None
PI  T2T_CP100583.2_3578939_3579895_-1-319_aa;T2T_CP100583.2_4409358_4410293_1-312_aa   1.53e-03   586    710  125     140    264  125    140    264  125     80   0   85  None
PI  T2T_CP100583.2_3578939_3579895_-1-319_aa;T2T_CP100583.2_4409358_4410293_1-312_aa   2.01e-03     1    584  584       1    138  138      1    138  138     78   0   85  None
PI  T2T_CP100583.2_3578939_3579895_-1-319_aa;T2T_CP100583.2_4414824_4415783_1-320_aa   1.39e-03     1    584  584       1    138  138      1    138  138     78   0   88  None
PI  T2T_CP100583.2_3578939_3579895_-1-319_aa;T2T_CP100583.2_4414824_4415783_1-320_aa   5.73e-03   787    877   91     335    425   91    335    425   91     68   0   88  None
PI  T2T_CP100583.2_3578939_3579895_-1-319_aa;T2T_CP100583.2_4414824_4415783_1-320_aa   5.73e-03  1113   1199   87     649    735   87    649    735   87     68   0   88  None
PI  T2T_CP100583.2_3578939_3579895_-1-319_aa;T2T_CP100583.2_4414824_4415783_1-320_aa   1.16e-02   586    691  106     140    245  106    140    245  106     63   0   88  None
PI  T2T_CP100583.2_3578939_3579895_-1-319_aa;T2T_CP100583.2_4421031_4421984_1-308_aa   6.00e-04   780    896  117     328    444  117    328    444  117     90   0   82  None
PI  T2T_CP100583.2_3578939_3579895_-1-319_aa;T2T_CP100583.2_4421031_4421984_1-308_aa   2.23e-03   586    710  125     140    264  125    140    264  125     80   0   82  None
PI  T2T_CP100583.2_3578939_3579895_-1-319_aa;T2T_CP100583.2_4427682_4428653_-1-324_aa  4.68e-03   586    710  125     140    264  125    140    264  125     80   0   76  None
PI  T2T_CP100583.2_3578939_3579895_-1-319_aa;T2T_CP100583.2_4427682_4428653_-1-324_aa  5.96e-03     1    584  584       1    138  138      1    138  138     78   0   76  None
PI  T2T_CP100583.2_3578939_3579895_-1-319_aa;T2T_CP100583.2_4427682_4428653_-1-324_aa  7.58e-03   796    896  101     344    444  101    344    444  101     76   0   76  None
PI  T2T_CP100583.2_3578939_3579895_-1-319_aa;T2T_CP100583.2_4436715_4437650_1-312_aa   5.36e-03   448    584  137       5    138  134      5    138  134     76   0   79  None
PI  T2T_CP100583.2_3578939_3579895_-1-319_aa;T2T_CP100583.2_4436715_4437650_1-312_aa   2.13e-02  1113   1195   83     649    731   83    649    731   83     65   0   79  None
PI  T2T_CP100583.2_3578939_3579895_-1-319_aa;T2T_CP100583.2_4446784_4447743_-1-347_aa  1.91e-04   586    722  137     140    276  137    221    357  137     89   0   91  None
PI  T2T_CP100583.2_3578939_3579895_-1-319_aa;T2T_CP100583.2_4446784_4447743_-1-347_aa  4.60e-04   787    896  110     335    444  110    416    525  110     83   0   91  None
PI  T2T_CP100583.2_3578939_3579895_-1-319_aa;T2T_CP100583.2_4446784_4447743_-1-347_aa  1.29e-03   448    584  137       5    138  134     86    219  134     76   0   91  None
PI  T2T_CP100583.2_3578939_3579895_-1-319_aa;T2T_CP100583.2_4446784_4447743_-1-347_aa  4.28e-02  1113   1177   65     649    713   65    730    794   65     52   0   91  None
PI  T2T_CP100583.2_3578939_3579895_-1-319_aa;T2T_CP100583.2_4456211_4457146_1-348_aa   4.68e-03   780    883  104     328    431  104    328    431  104     80   0   76  None
PI  T2T_CP100583.2_3578939_3579895_-1-319_aa;T2T_CP100583.2_4456211_4457146_1-348_aa   1.99e-02  1113   1199   87     649    735   87    649    735   87     68   0   76  None
PI  T2T_CP100583.2_3578939_3579895_-1-319_aa;T2T_CP100583.2_4460863_4461822_1-347_aa   2.63e-04   787    908  122     335    456  122    335    456  122     94   0   84  None
PI  T2T_CP100583.2_3578939_3579895_-1-319_aa;T2T_CP100583.2_4460863_4461822_1-347_aa   1.74e-03   586    710  125     140    264  125    140    264  125     80   0   84  None
PI  T2T_CP100583.2_3578939_3579895_-1-319_aa;T2T_CP100583.2_4460863_4461822_1-347_aa   2.27e-03     1    584  584       1    138  138      1    138  138     78   0   84  None
PI  T2T_CP100583.2_3578939_3579895_-1-319_aa;T2T_CP100583.2_4467031_4467993_1-321_aa   3.89e-04   586    722  137     140    276  137    140    276  137     89   0   86  None
PI  T2T_CP100583.2_3578939_3579895_-1-319_aa;T2T_CP100583.2_4467031_4467993_1-321_aa   3.89e-04   796    911  116     344    459  116    344    459  116     89   0   86  None
PI  T2T_CP100583.2_3578939_3579895_-1-319_aa;T2T_CP100583.2_4467031_4467993_1-321_aa   2.69e-03   449    584  136       6    138  133      6    138  133     75   0   86  None
PI  T2T_CP100583.2_3578939_3579895_-1-319_aa;T2T_CP100583.2_4474718_4475653_-1-312_aa  3.11e-03   586    722  137     140    276  137    140    276  137     89   0   71  None
PI  T2T_CP100583.2_3578939_3579895_-1-319_aa;T2T_CP100583.2_4474718_4475653_-1-312_aa  1.07e-02     1    584  584       1    138  138      1    138  138     78   0   71  None
PI  T2T_CP100583.2_3578939_3579895_-1-319_aa;T2T_CP100583.2_4474718_4475653_-1-312_aa  1.50e-02   804    898   95     352    446   95    352    446   95     75   0   71  None
PI  T2T_CP100583.2_3578939_3579895_-1-319_aa;T2T_CP100583.2_4484528_4485478_1-312_aa   4.98e-04   586    709  124     140    263  124    140    263  124     79   0   95  None
PI  T2T_CP100583.2_3578939_3579895_-1-319_aa;T2T_CP100583.2_4484528_4485478_1-312_aa   5.81e-04     1    584  584       1    138  138      1    138  138     78   0   95  None
PI  T2T_CP100583.2_3578939_3579895_-1-319_aa;T2T_CP100583.2_4502179_4503114_1-312_aa   4.08e-03   586    722  137     140    276  137    140    276  137     89   0   69  None
PI  T2T_CP100583.2_3578939_3579895_-1-319_aa;T2T_CP100583.2_4502179_4503114_1-312_aa   1.35e-02     1    584  584       1    138  138      1    138  138     78   0   69  None
PI  T2T_CP100583.2_3578939_3579895_-1-319_aa;T2T_CP100583.2_4502179_4503114_1-312_aa   2.59e-02  1107   1199   93     643    735   93    643    735   93     72   0   69  None
PI  T2T_CP100583.2_3578939_3579895_-1-319_aa;T2T_CP100583.2_4508475_4509437_-1-321_aa  3.29e-04   586    710  125     140    264  125    140    264  125     80   0   97  None
PI  T2T_CP100583.2_3578939_3579895_-1-319_aa;T2T_CP100583.2_4508475_4509437_-1-321_aa  7.65e-03     1    554  554       1    108  108      1    108  108     60   0   97  None
PI  T2T_CP100583.2_3578939_3579895_-1-319_aa;T2T_CP100583.2_4508475_4509437_-1-321_aa  1.22e-02   843    908   66     391    456   66    391    456   66     57   0   97  None
PI  T2T_CP100583.2_3578939_3579895_-1-319_aa;T2T_CP100583.2_4508475_4509437_-1-321_aa  3.11e-02  1113   1176   64     649    712   64    652    715   64     51   0   97  None
PI  T2T_CP100583.2_3578939_3579895_-1-319_aa;T2T_CP100583.2_4538767_4539750_-1-354_aa  7.80e-04   796    909  114     344    457  114    422    535  114     88   0   82  None
PI  T2T_CP100583.2_3578939_3579895_-1-319_aa;T2T_CP100583.2_4538767_4539750_-1-354_aa  3.31e-03   595    710  116     149    264  116    227    342  116     77   0   82  None
PI  T2T_CP100583.2_3578939_3579895_-1-319_aa;T2T_CP100583.2_4538767_4539750_-1-354_aa  3.77e-03   448    584  137       5    138  134     83    216  134     76   0   82  None
PI  T2T_CP100583.2_3578939_3579895_-1-319_aa;T2T_CP100583.2_4547303_4548286_1-328_aa   3.27e-03     1    584  584       1    138  138      1    138  138     78   0   81  None
PI  T2T_CP100583.2_3578939_3579895_-1-319_aa;T2T_CP100583.2_4547303_4548286_1-328_aa   4.24e-03   816    908   93     364    456   93    364    456   93     76   0   81  None
PI  T2T_CP100583.2_3578939_3579895_-1-319_aa;T2T_CP100583.2_4547303_4548286_1-328_aa   1.19e-02  1113   1199   87     649    735   87    649    735   87     68   0   81  None
PI  T2T_CP100583.2_3578939_3579895_-1-319_aa;T2T_CP100583.2_4553896_4554852_-1-345_aa  1.81e-03   586    722  137     140    276  137    218    354  137     89   0   75  None
PI  T2T_CP100583.2_3578939_3579895_-1-319_aa;T2T_CP100583.2_4553896_4554852_-1-345_aa  7.55e-03   444    584  141       1    138  138     79    216  138     77   0   75  None
PI  T2T_CP100583.2_3578939_3579895_-1-319_aa;T2T_CP100583.2_4553896_4554852_-1-345_aa  2.47e-02   816    898   83     364    446   83    442    524   83     67   0   75  None
PI  T2T_CP100583.2_3578939_3579895_-1-319_aa;T2T_CP100583.2_4563625_4564593_1-325_aa   3.89e-04   586    722  137     140    276  137    140    276  137     89   0   86  None
PI  T2T_CP100583.2_3578939_3579895_-1-319_aa;T2T_CP100583.2_4563625_4564593_1-325_aa   1.78e-03     1    584  584       1    138  138      1    138  138     78   0   86  None
PI  T2T_CP100583.2_3578939_3579895_-1-319_aa;T2T_CP100583.2_4563625_4564593_1-325_aa   3.20e-02   810    880   71     358    428   71    358    428   71     57   0   86  None
PI  T2T_CP100583.2_3578939_3579895_-1-319_aa;T2T_CP100583.2_4569555_4570514_-1-320_aa  8.13e-04   586    710  125     140    264  125    140    264  125     80   0   90  None
PI  T2T_CP100583.2_3578939_3579895_-1-319_aa;T2T_CP100583.2_4569555_4570514_-1-320_aa  1.09e-03   804    902   99     352    450   99    352    450   99     78   0   90  None
PI  T2T_CP100583.2_3578939_3579895_-1-319_aa;T2T_CP100583.2_4569555_4570514_-1-320_aa  4.01e-03   457    584  128      11    138  128     11    138  128     69   0   90  None
PI  T2T_CP100583.2_3578939_3579895_-1-319_aa;T2T_CP100583.2_4569555_4570514_-1-320_aa  7.15e-03  1113   1195   83     649    731   83    649    731   83     65   0   90  None
PI  T2T_CP100583.2_3578939_3579895_-1-319_aa;T2T_CP100583.2_4579564_4580523_1-347_aa   1.68e-04   787    908  122     335    456  122    335    456  122     94   0   87  None
PI  T2T_CP100583.2_3578939_3579895_-1-319_aa;T2T_CP100583.2_4579564_4580523_1-347_aa   6.37e-03   458    584  127      12    138  127     12    138  127     68   0   87  None
PI  T2T_CP100583.2_3578939_3579895_-1-319_aa;T2T_CP100583.2_4585804_4586757_1-318_aa   6.09e-03   586    722  137     140    276  137    140    276  137     89   0   66  None
PI  T2T_CP100583.2_3578939_3579895_-1-319_aa;T2T_CP100583.2_4585804_4586757_1-318_aa   1.91e-02     1    584  584       1    138  138      1    138  138     78   0   66  None
PI  T2T_CP100583.2_3578939_3579895_-1-319_aa;T2T_CP100583.2_4585804_4586757_1-318_aa   1.91e-02  1113   1210   98     649    746   98    649    746   98     78   0   66  None
PI  T2T_CP100583.2_3578939_3579895_-1-319_aa;T2T_CP100583.2_4591884_4592828_-1-315_aa  2.20e-04   586    722  137     140    276  137    149    285  137     89   0   90  None
PI  T2T_CP100583.2_3578939_3579895_-1-319_aa;T2T_CP100583.2_4591884_4592828_-1-315_aa  1.10e-02   785    865   81     333    413   81    342    422   81     62   0   90  None
PI  T2T_CP100583.2_3578939_3579895_-1-319_aa;T2T_CP100583.2_4601183_4602118_1-346_aa   1.95e-03   807    911  105     355    459  105    355    459  105     84   0   79  None
PI  T2T_CP100583.2_3578939_3579895_-1-319_aa;T2T_CP100583.2_4601183_4602118_1-346_aa   3.24e-03   586    710  125     140    264  125    140    264  125     80   0   79  None
PI  T2T_CP100583.2_3578939_3579895_-1-319_aa;T2T_CP100583.2_4601183_4602118_1-346_aa   5.36e-03   448    584  137       5    138  134      5    138  134     76   0   79  None
PI  T2T_CP100583.2_3578939_3579895_-1-319_aa;T2T_CP100583.2_4606714_4607673_1-320_aa   3.90e-04   785    911  127     333    459  127    333    459  127     98   0   78  None
PI  T2T_CP100583.2_3578939_3579895_-1-319_aa;T2T_CP100583.2_4606714_4607673_1-320_aa   3.66e-03   586    710  125     140    264  125    140    264  125     80   0   78  None
PI  T2T_CP100583.2_3578939_3579895_-1-319_aa;T2T_CP100583.2_4606714_4607673_1-320_aa   4.69e-03     1    584  584       1    138  138      1    138  138     78   0   78  None
PI  T2T_CP100583.2_3578939_3579895_-1-319_aa;T2T_CP100583.2_4617400_4618335_1-338_aa   2.01e-03     1    584  584       1    138  138      1    138  138     78   0   85  None
PI  T2T_CP100583.2_3578939_3579895_-1-319_aa;T2T_CP100583.2_4617400_4618335_1-338_aa   6.86e-03   586    697  112     140    251  112    140    251  112     69   0   85  None
PI  T2T_CP100583.2_3578939_3579895_-1-319_aa;T2T_CP100583.2_4617400_4618335_1-338_aa   9.00e-03   813    897   85     361    445   85    361    445   85     67   0   85  None
PI  T2T_CP100583.2_3578939_3579895_-1-319_aa;T2T_CP100583.2_4625219_4626178_-1-320_aa  5.89e-04   796    908  113     344    456  113    344    456  113     87   0   85  None
PI  T2T_CP100583.2_3578939_3579895_-1-319_aa;T2T_CP100583.2_4625219_4626178_-1-320_aa  1.53e-03   586    710  125     140    264  125    140    264  125     80   0   85  None
PI  T2T_CP100583.2_3578939_3579895_-1-319_aa;T2T_CP100583.2_4625219_4626178_-1-320_aa  2.01e-03     1    584  584       1    138  138      1    138  138     78   0   85  None
PI  T2T_CP100583.2_3578939_3579895_-1-319_aa;T2T_CP100583.2_4633720_4634679_1-320_aa   8.90e-04   796    908  113     344    456  113    344    456  113     87   0   82  None
PI  T2T_CP100583.2_3578939_3579895_-1-319_aa;T2T_CP100583.2_4633720_4634679_1-320_aa   1.96e-03   586    711  126     140    265  126    140    265  126     81   0   82  None
PI  T2T_CP100583.2_3578939_3579895_-1-319_aa;T2T_CP100583.2_4633720_4634679_1-320_aa   2.90e-03     1    584  584       1    138  138      1    138  138     78   0   82  None
PI  T2T_CP100583.2_3578939_3579895_-1-319_aa;T2T_CP100583.2_4633720_4634679_1-320_aa   9.43e-03  1107   1195   89     643    731   89    643    731   89     69   0   82  None
PI  T2T_CP100583.2_3578939_3579895_-1-319_aa;T2T_CP100583.2_4640550_4641485_-1-312_aa  1.43e-04   586    722  137     140    276  137    140    276  137     89   0   93  None
PI  T2T_CP100583.2_3578939_3579895_-1-319_aa;T2T_CP100583.2_4640550_4641485_-1-312_aa  7.47e-04     1    584  584       1    138  138      1    138  138     78   0   93  None
PI  T2T_CP100583.2_3578939_3579895_-1-319_aa;T2T_CP100583.2_4640550_4641485_-1-312_aa  8.26e-03   812    889   78     360    437   78    360    437   78     62   0   93  None
PI  T2T_CP100583.2_3578939_3579895_-1-319_aa;T2T_CP100583.2_4657837_4658820_-1-328_aa  5.28e-03   586    710  125     140    264  125    140    264  125     80   0   75  None
PI  T2T_CP100583.2_3578939_3579895_-1-319_aa;T2T_CP100583.2_4657837_4658820_-1-328_aa  6.71e-03     1    584  584       1    138  138      1    138  138     78   0   75  None
PI  T2T_CP100583.2_3578939_3579895_-1-319_aa;T2T_CP100583.2_4662688_4663647_-1-320_aa  2.53e-03   586    710  125     140    264  125    140    264  125     80   0   81  None
PI  T2T_CP100583.2_3578939_3579895_-1-319_aa;T2T_CP100583.2_4662688_4663647_-1-320_aa  3.27e-03     1    584  584       1    138  138      1    138  138     78   0   81  None
PI  T2T_CP100583.2_3578939_3579895_-1-319_aa;T2T_CP100583.2_4662688_4663647_-1-320_aa  3.73e-03   803    900   98     351    448   98    351    448   98     77   0   81  None
PI  T2T_CP100583.2_3578939_3579895_-1-319_aa;T2T_CP100583.2_4672342_4673283_1-314_aa   6.29e-04   586    710  125     140    264  125    140    264  125     80   0   92  None
PI  T2T_CP100583.2_3578939_3579895_-1-319_aa;T2T_CP100583.2_4672342_4673283_1-314_aa   8.47e-04     1    584  584       1    138  138      1    138  138     78   0   92  None
PI  T2T_CP100583.2_3578939_3579895_-1-319_aa;T2T_CP100583.2_4678573_4679556_1-328_aa   5.49e-04   780    911  132     328    459  132    328    459  132    103   0   72  None
PI  T2T_CP100583.2_3578939_3579895_-1-319_aa;T2T_CP100583.2_4678573_4679556_1-328_aa   7.60e-03   586    710  125     140    264  125    140    264  125     80   0   72  None
PI  T2T_CP100583.2_3578939_3579895_-1-319_aa;T2T_CP100583.2_4678573_4679556_1-328_aa   9.54e-03     1    584  584       1    138  138      1    138  138     78   0   72  None
PI  T2T_CP100583.2_3578939_3579895_-1-319_aa;T2T_CP100583.2_4685155_4686090_-1-312_aa  2.54e-04   586    721  136     140    275  136    140    275  136     88   0   90  None
PI  T2T_CP100583.2_3578939_3579895_-1-319_aa;T2T_CP100583.2_4685155_4686090_-1-312_aa  8.13e-04  1095   1195  101     631    731  101    631    731  101     80   0   90  None
PI  T2T_CP100583.2_3578939_3579895_-1-319_aa;T2T_CP100583.2_4685155_4686090_-1-312_aa  1.09e-03     1    584  584       1    138  138      1    138  138     78   0   90  None
PI  T2T_CP100583.2_3578939_3579895_-1-319_aa;T2T_CP100583.2_4692503_4693279_-1-308_aa  5.20e-04   598    722  125     152    276  125    152    276  125     84   0   89  None
PI  T2T_CP100583.2_3578939_3579895_-1-319_aa;T2T_CP100583.2_4692503_4693279_-1-308_aa  1.23e-03     1    584  584       1    138  138      1    138  138     78   0   89  None
PI  T2T_CP100583.2_3578939_3579895_-1-319_aa;T2T_CP100583.2_4692503_4693279_-1-308_aa  1.86e-02   787    864   78     335    412   78    335    412   78     59   0   89  None
PI  T2T_CP100583.2_3578939_3579895_-1-319_aa;T2T_CP100583.2_4702828_4703790_1-321_aa   2.10e-04   816    911   96     364    459   96    364    459   96     78   0  103  None
PI  T2T_CP100583.2_3578939_3579895_-1-319_aa;T2T_CP100583.2_4702828_4703790_1-321_aa   4.86e-04   586    701  116     140    255  116    140    255  116     73   0  103  None
PI  T2T_CP100583.2_3578939_3579895_-1-319_aa;T2T_CP100583.2_4702828_4703790_1-321_aa   6.02e-03   471    584  114      25    138  114     25    138  114     58   0  103  None
PI  T2T_CP100583.2_3578939_3579895_-1-319_aa;T2T_CP100583.2_4713254_4714159_1-348_aa   3.69e-03     1    584  584       1    138  138      1    138  138     78   0   80  None
PI  T2T_CP100583.2_3578939_3579895_-1-319_aa;T2T_CP100583.2_4713254_4714159_1-348_aa   6.99e-03   586    701  116     140    255  116    140    255  116     73   0   80  None
PI  T2T_CP100583.2_3578939_3579895_-1-319_aa;T2T_CP100583.2_4713254_4714159_1-348_aa   4.12e-02   825    896   72     373    444   72    373    444   72     59   0   80  None
PI  T2T_CP100583.2_3578939_3579895_-1-319_aa;T2T_CP100583.2_4721552_4722523_-1-324_aa  8.47e-04     1    584  584       1    138  138      1    138  138     78   0   92  None
PI  T2T_CP100583.2_3578939_3579895_-1-319_aa;T2T_CP100583.2_4721552_4722523_-1-324_aa  5.03e-03   614    710   97     168    264   97    168    264   97     66   0   92  None
PI  T2T_CP100583.2_3578939_3579895_-1-319_aa;T2T_CP100583.2_4721552_4722523_-1-324_aa  3.96e-02  1131   1199   69     667    735   69    667    735   69     52   0   92  None
PI  T2T_CP100583.2_3578939_3579895_-1-319_aa;T2T_CP100583.2_4731439_4732365_1-309_aa   1.27e-03   786    911  126     334    459  126    334    459  126     97   0   71  None
PI  T2T_CP100583.2_3578939_3579895_-1-319_aa;T2T_CP100583.2_4731439_4732365_1-309_aa   8.57e-03   586    710  125     140    264  125    140    264  125     80   0   71  None
PI  T2T_CP100583.2_3578939_3579895_-1-319_aa;T2T_CP100583.2_4731439_4732365_1-309_aa   1.34e-02   448    584  137       5    138  134      5    138  134     76   0   71  None
PI  T2T_CP100583.2_3578939_3579895_-1-319_aa;T2T_CP100583.2_4737491_4738426_-1-312_aa  1.55e-03   586    721  136     140    275  136    140    275  136     88   0   77  None
PI  T2T_CP100583.2_3578939_3579895_-1-319_aa;T2T_CP100583.2_4737491_4738426_-1-312_aa  5.29e-03     1    584  584       1    138  138      1    138  138     78   0   77  None
PI  T2T_CP100583.2_3578939_3579895_-1-319_aa;T2T_CP100583.2_4737491_4738426_-1-312_aa  5.29e-03   816    911   96     364    459   96    364    459   96     78   0   77  None
PI  T2T_CP100583.2_3578939_3579895_-1-319_aa;T2T_CP100583.2_4758939_4759922_1-328_aa   2.90e-03     1    584  584       1    138  138      1    138  138     78   0   82  None
PI  T2T_CP100583.2_3578939_3579895_-1-319_aa;T2T_CP100583.2_4758939_4759922_1-328_aa   3.04e-02   629    710   82     183    264   82    183    264   82     60   0   82  None
PI  T2T_CP100583.2_3578939_3579895_-1-319_aa;T2T_CP100583.2_4765933_4766901_-1-323_aa  1.07e-02     1    584  584       1    138  138      1    138  138     78   0   71  None
PI  T2T_CP100583.2_3578939_3579895_-1-319_aa;T2T_CP100583.2_4765933_4766901_-1-323_aa  1.20e-02   656    748   93     210    302   93    210    302   93     77   0   71  None
PI  T2T_CP100583.2_3578939_3579895_-1-319_aa;T2T_CP100583.2_4765933_4766901_-1-323_aa  2.93e-02   826    908   83     374    456   83    374    456   83     69   0   71  None
PI  T2T_CP100583.2_3578939_3579895_-1-319_aa;T2T_CP100583.2_4765933_4766901_-1-323_aa  3.27e-02  1113   1199   87     649    735   87    652    738   87     68   0   71  None
PI  T2T_CP100583.2_3578939_3579895_-1-319_aa;T2T_CP100583.2_4784932_4785867_-1-312_aa  7.93e-03  1080   1189  110     616    725  110    616    725  110     89   0   64  None
PI  T2T_CP100583.2_3578939_3579895_-1-319_aa;T2T_CP100583.2_4784932_4785867_-1-312_aa  2.39e-02     1    584  584       1    138  138      1    138  138     78   0   64  None
PI  T2T_CP100583.2_3578939_3579895_-1-319_aa;T2T_CP100583.2_4784932_4785867_-1-312_aa  2.64e-02   595    710  116     149    264  116    149    264  116     77   0   64  None
PI  T2T_CP100583.2_3578939_3579895_-1-319_aa;T2T_CP100583.2_4784932_4785867_-1-312_aa  3.22e-02   817    908   92     365    456   92    365    456   92     75   0   64  None
PI  T2T_CP100583.2_3578939_3579895_-1-319_aa;T2T_CP100583.2_4794240_4795175_1-312_aa   9.43e-07     1    722  722       1    276  276      1    276  276    168   0   68  None
PI  T2T_CP100583.2_3578939_3579895_-1-319_aa;T2T_CP100583.2_4794240_4795175_1-312_aa   2.32e-02   804    897   94     352    445   94    352    445   94     74   0   68  None
PI  T2T_CP100583.2_3578939_3579895_-1-319_aa;T2T_CP100583.2_4801213_4802175_-1-321_aa  9.59e-04     1    584  584       1    138  138      1    138  138     78   0   91  None
PI  T2T_CP100583.2_3578939_3579895_-1-319_aa;T2T_CP100583.2_4801213_4802175_-1-321_aa  1.73e-03   803    896   94     351    444   94    351    444   94     74   0   91  None
PI  T2T_CP100583.2_3578939_3579895_-1-319_aa;T2T_CP100583.2_4801213_4802175_-1-321_aa  6.46e-03  1113   1195   83     649    731   83    652    734   83     65   0   91  None
PI  T2T_CP100583.2_3578939_3579895_-1-319_aa;T2T_CP100583.2_4809635_4810588_1-318_aa   1.22e-02   586    710  125     140    264  125    140    264  125     80   0   68  None
PI  T2T_CP100583.2_3578939_3579895_-1-319_aa;T2T_CP100583.2_4809635_4810588_1-318_aa   1.52e-02     1    584  584       1    138  138      1    138  138     78   0   68  None
PI  T2T_CP100583.2_3578939_3579895_-1-319_aa;T2T_CP100583.2_4809635_4810588_1-318_aa   1.52e-02  1113   1210   98     649    746   98    649    746   98     78   0   68  None
PI  T2T_CP100583.2_3578939_3579895_-1-319_aa;T2T_CP100583.2_4816708_4817670_-1-324_aa  5.14e-05   787    893  107     335    441  107    335    441  107     80   0  111  None
PI  T2T_CP100583.2_3578939_3579895_-1-319_aa;T2T_CP100583.2_4816708_4817670_-1-324_aa  9.50e-04   586    692  107     140    246  107    140    246  107     64   0  111  None
PI  T2T_CP100583.2_3578939_3579895_-1-319_aa;T2T_CP100583.2_4816708_4817670_-1-324_aa  2.36e-03     1    553  553       1    107  107      1    107  107     59   0  111  None
PI  T2T_CP100583.2_3578939_3579895_-1-319_aa;T2T_CP100583.2_4822885_4823820_-1-312_aa  1.58e-03   803    895   93     351    443   93    351    443   93     73   0   93  None
PI  T2T_CP100583.2_3578939_3579895_-1-319_aa;T2T_CP100583.2_4822885_4823820_-1-312_aa  2.49e-03   595    701  107     149    255  107    149    255  107     70   0   93  None
PI  T2T_CP100583.2_3578939_3579895_-1-319_aa;T2T_CP100583.2_4822885_4823820_-1-312_aa  4.92e-02   488    584   97      42    138   97     42    138   97     50   0   93  None
PI  T2T_CP100583.2_3578939_3579895_-1-319_aa;T2T_CP100583.2_4833722_4834681_-1-320_aa  1.57e-03     1    584  584       1    138  138      1    138  138     78   0   87  None
PI  T2T_CP100583.2_3578939_3579895_-1-319_aa;T2T_CP100583.2_4833722_4834681_-1-320_aa  3.87e-02  1107   1176   70     643    712   70    643    712   70     55   0   87  None
PI  T2T_CP100583.2_3578939_3579895_-1-319_aa;T2T_CP100583.2_4842281_4843222_-1-314_aa  1.28e-02   586    680   95     140    234   95    140    234   95     54   0  102  None
PI  T2T_CP100583.2_3578939_3579895_-1-319_aa;T2T_CP100583.2_4850665_4851600_1-348_aa   3.90e-04   787    914  128     335    462  128    335    462  128     98   0   78  None
PI  T2T_CP100583.2_3578939_3579895_-1-319_aa;T2T_CP100583.2_4850665_4851600_1-348_aa   6.02e-03   448    584  137       5    138  134      5    138  134     76   0   78  None
PI  T2T_CP100583.2_3578939_3579895_-1-319_aa;T2T_CP100583.2_4860618_4861553_1-312_aa   2.72e-03   586    722  137     140    276  137    140    276  137     89   0   72  None
PI  T2T_CP100583.2_3578939_3579895_-1-319_aa;T2T_CP100583.2_4860618_4861553_1-312_aa   9.54e-03     1    584  584       1    138  138      1    138  138     78   0   72  None
PI  T2T_CP100583.2_3578939_3579895_-1-319_aa;T2T_CP100583.2_4867027_4867986_-1-320_aa  3.55e-04   787    908  122     335    456  122    335    456  122     94   0   82  None
PI  T2T_CP100583.2_3578939_3579895_-1-319_aa;T2T_CP100583.2_4867027_4867986_-1-320_aa  5.59e-03   586    701  116     140    255  116    140    255  116     73   0   82  None
PI  T2T_CP100583.2_3578939_3579895_-1-319_aa;T2T_CP100583.2_4867027_4867986_-1-320_aa  1.40e-02     1    566  566       1    120  120      1    120  120     66   0   82  None
PI  T2T_CP100583.2_3578939_3579895_-1-319_aa;T2T_CP100583.2_4876876_4877859_1-354_aa   2.85e-03   786    894  109     334    442  109    334    442  109     82   0   78  None
PI  T2T_CP100583.2_3578939_3579895_-1-319_aa;T2T_CP100583.2_4876876_4877859_1-354_aa   4.69e-03     1    584  584       1    138  138      1    138  138     78   0   78  None
PI  T2T_CP100583.2_3578939_3579895_-1-319_aa;T2T_CP100583.2_4876876_4877859_1-354_aa   1.83e-02   612    710   99     166    264   99    166    264   99     67   0   78  None
PI  T2T_CP100583.2_3578939_3579895_-1-319_aa;T2T_CP100583.2_4886598_4887566_-1-323_aa  1.67e-02     1    538  538       1     92   92      1     92   92     55   0   97  None
PI  T2T_CP100583.2_3578939_3579895_-1-319_aa;T2T_CP100583.2_4886598_4887566_-1-323_aa  1.95e-02  1129   1199   71     665    735   71    674    744   71     54   0   97  None
PI  T2T_CP100583.2_3578939_3579895_-1-319_aa;T2T_CP100583.2_4897030_4897989_-1-320_aa  4.08e-03     1    566  566       1    120  120      1    120  120     66   0   94  None
PI  T2T_CP100583.2_3578939_3579895_-1-319_aa;T2T_CP100583.2_4897030_4897989_-1-320_aa  6.44e-03   639    722   84     193    276   84    193    276   84     63   0   94  None
PI  T2T_CP100583.2_3578939_3579895_-1-319_aa;T2T_CP100583.2_4897030_4897989_-1-320_aa  1.37e-02   789    864   76     337    412   76    337    412   76     58   0   94  None
PI  T2T_CP100583.2_3578939_3579895_-1-319_aa;T2T_CP100583.2_4906085_4907020_1-338_aa   1.90e-04     1    609  609       1    163  163      1    163  163     90   0   90  None
PI  T2T_CP100583.2_3578939_3579895_-1-319_aa;T2T_CP100583.2_4912438_4913361_1-308_aa   5.95e-03   786    889  104     334    437  104    331    434  104     79   0   75  None
PI  T2T_CP100583.2_3578939_3579895_-1-319_aa;T2T_CP100583.2_4912438_4913361_1-308_aa   5.00e-02   466    584  119      20    138  119     20    138  119     61   0   75  None
PI  T2T_CP100583.2_3578939_3579895_-1-319_aa;T2T_CP100583.2_4918580_4919515_-1-338_aa  5.26e-04   787    896  110     335    444  110    413    522  110     83   0   90  None
PI  T2T_CP100583.2_3578939_3579895_-1-319_aa;T2T_CP100583.2_4918580_4919515_-1-338_aa  8.13e-04   586    710  125     140    264  125    218    342  125     80   0   90  None
PI  T2T_CP100583.2_3578939_3579895_-1-319_aa;T2T_CP100583.2_4918580_4919515_-1-338_aa  1.26e-03   444    584  141       1    138  138     79    216  138     77   0   90  None
PI  T2T_CP100583.2_3578939_3579895_-1-319_aa;T2T_CP100583.2_4929233_4930192_1-320_aa   8.36e-04   785    911  127     333    459  127    333    459  127     98   0   73  None
PI  T2T_CP100583.2_3578939_3579895_-1-319_aa;T2T_CP100583.2_4929233_4930192_1-320_aa   6.73e-03   586    710  125     140    264  125    140    264  125     80   0   73  None
PI  T2T_CP100583.2_3578939_3579895_-1-319_aa;T2T_CP100583.2_4929233_4930192_1-320_aa   8.49e-03     1    584  584       1    138  138      1    138  138     78   0   73  None
PI  T2T_CP100583.2_3578939_3579895_-1-319_aa;T2T_CP100583.2_4936668_4937603_-1-312_aa  2.20e-04   586    722  137     140    276  137    140    276  137     89   0   90  None
PI  T2T_CP100583.2_3578939_3579895_-1-319_aa;T2T_CP100583.2_4936668_4937603_-1-312_aa  1.26e-03     1    583  583       1    137  137      1    137  137     77   0   90  None
PI  T2T_CP100583.2_3578939_3579895_-1-319_aa;T2T_CP100583.2_4946001_4946981_1-329_aa   9.38e-04   786    911  126     334    459  126    334    459  126     97   0   73  None
PI  T2T_CP100583.2_3578939_3579895_-1-319_aa;T2T_CP100583.2_4953089_4954072_-1-319_aa  1.35e-02     1    584  584       1    138  138      1    138  138     78   0   69  None
PI  T2T_CP100583.2_3578939_3579895_-1-319_aa;T2T_CP100583.2_4963988_4964947_-1-331_aa  3.38e-04   586    722  137     140    276  137    218    354  137     89   0   87  None
PI  T2T_CP100583.2_3578939_3579895_-1-319_aa;T2T_CP100583.2_4963988_4964947_-1-331_aa  2.08e-03   448    584  137       5    138  134     83    216  134     76   0   87  None
PI  T2T_CP100583.2_3578939_3579895_-1-319_aa;T2T_CP100583.2_4974467_4975450_1-328_aa   5.29e-03     1    584  584       1    138  138      1    138  138     78   0   77  None
PI  T2T_CP100583.2_3578939_3579895_-1-319_aa;T2T_CP100583.2_4974467_4975450_1-328_aa   3.72e-02   839    911   73     387    459   73    387    459   73     62   0   77  None
PI  T2T_CP100583.2_3578939_3579895_-1-319_aa;T2T_CP100583.2_5002234_5003196_1-321_aa   3.17e-03   586    701  116     140    255  116    140    255  116     73   0   87  None
PI  T2T_CP100583.2_3578939_3579895_-1-319_aa;T2T_CP100583.2_5002234_5003196_1-321_aa   1.11e-02   787    873   87     335    421   87    335    421   87     64   0   87  None
PI  T2T_CP100583.2_3578939_3579895_-1-319_aa;T2T_CP100583.2_5011351_5012286_-1-312_aa  1.39e-03     1    584  584       1    138  138      1    138  138     78   0   88  None
PI  T2T_CP100583.2_3578939_3579895_-1-319_aa;T2T_CP100583.2_5011351_5012286_-1-312_aa  2.82e-03   586    701  116     140    255  116    140    255  116     73   0   88  None
PI  T2T_CP100583.2_3578939_3579895_-1-319_aa;T2T_CP100583.2_5011351_5012286_-1-312_aa  2.82e-03   803    895   93     351    443   93    351    443   93     73   0   88  None
PI  T2T_CP100583.2_3578939_3579895_-1-319_aa;T2T_CP100583.2_5020445_5021401_-1-319_aa  1.57e-03     1    584  584       1    138  138      1    138  138     78   0   87  None
PI  T2T_CP100583.2_3578939_3579895_-1-319_aa;T2T_CP100583.2_5020445_5021401_-1-319_aa  3.64e-03   602    710  109     156    264  109    156    264  109     72   0   87  None
PI  T2T_CP100583.2_3578939_3579895_-1-319_aa;T2T_CP100583.2_5020445_5021401_-1-319_aa  9.68e-03  1113   1195   83     649    731   83    649    731   83     65   0   87  None
PI  T2T_CP100583.2_3578939_3579895_-1-319_aa;T2T_CP100583.2_5020445_5021401_-1-319_aa  1.69e-02   817    893   77     365    441   77    365    441   77     61   0   87  None
PI  T2T_CP100583.2_3578939_3579895_-1-319_aa;T2T_CP100583.2_5037204_5038184_-1-329_aa  1.05e-03   586    710  125     140    264  125    140    264  125     80   0   88  None
PI  T2T_CP100583.2_3578939_3579895_-1-319_aa;T2T_CP100583.2_5037204_5038184_-1-329_aa  1.39e-03     1    584  584       1    138  138      1    138  138     78   0   88  None
PI  T2T_CP100583.2_3578939_3579895_-1-319_aa;T2T_CP100583.2_5048236_5049219_1-324_aa   1.07e-02     1    584  584       1    138  138      1    138  138     78   0   71  None
PI  T2T_CP100583.2_3578939_3579895_-1-319_aa;T2T_CP100583.2_5048236_5049219_1-324_aa   2.93e-02   830    911   82     378    459   82    378    459   82     69   0   71  None
PI  T2T_CP100583.2_3578939_3579895_-1-319_aa;T2T_CP100583.2_5055311_5056300_-1-352_aa  1.88e-02   586    705  120     140    259  120    239    358  120     76   0   68  None
PI  T2T_CP100583.2_3578939_3579895_-1-319_aa;T2T_CP100583.2_5065080_5066063_1-328_aa   7.60e-03   586    710  125     140    264  125    140    264  125     80   0   72  None
PI  T2T_CP100583.2_3578939_3579895_-1-319_aa;T2T_CP100583.2_5065080_5066063_1-328_aa   9.54e-03     1    584  584       1    138  138      1    138  138     78   0   72  None
PI  T2T_CP100583.2_3578939_3579895_-1-319_aa;T2T_CP100583.2_5071664_5072596_-1-311_aa  2.21e-04   586    721  136     140    275  136    140    275  136     88   0   91  None
PI  T2T_CP100583.2_3578939_3579895_-1-319_aa;T2T_CP100583.2_5071664_5072596_-1-311_aa  1.29e-03   448    584  137       5    138  134      5    138  134     76   0   91  None
PI  T2T_CP100583.2_3578939_3579895_-1-319_aa;T2T_CP100583.2_5071664_5072596_-1-311_aa  1.00e-02   818    895   78     366    443   78    363    440   78     62   0   91  None
PI  T2T_CP100583.2_3578939_3579895_-1-319_aa;T2T_CP100583.2_5088008_5088943_1-312_aa   1.09e-02   586    701  116     140    255  116    140    255  116     73   0   76  None
PI  T2T_CP100583.2_3578939_3579895_-1-319_aa;T2T_CP100583.2_5088008_5088943_1-312_aa   4.07e-02   816    893   78     364    441   78    364    441   78     62   0   76  None
PI  T2T_CP100583.2_3578939_3579895_-1-319_aa;T2T_CP100583.2_5092667_5093626_1-347_aa   2.63e-04   787    908  122     335    456  122    335    456  122     94   0   84  None
PI  T2T_CP100583.2_3578939_3579895_-1-319_aa;T2T_CP100583.2_5092667_5093626_1-347_aa   1.74e-03   586    710  125     140    264  125    140    264  125     80   0   84  None
PI  T2T_CP100583.2_3578939_3579895_-1-319_aa;T2T_CP100583.2_5092667_5093626_1-347_aa   2.27e-03     1    584  584       1    138  138      1    138  138     78   0   84  None
PI  T2T_CP100583.2_3578939_3579895_-1-319_aa;T2T_CP100583.2_5098798_5099781_1-328_aa   9.59e-04     1    584  584       1    138  138      1    138  138     78   0   91  None
PI  T2T_CP100583.2_3578939_3579895_-1-319_aa;T2T_CP100583.2_5098798_5099781_1-328_aa   1.73e-03   586    702  117     140    256  117    140    256  117     74   0   91  None
PI  T2T_CP100583.2_3578939_3579895_-1-319_aa;T2T_CP100583.2_5098798_5099781_1-328_aa   4.16e-03  1113   1199   87     649    735   87    649    735   87     68   0   91  None
PI  T2T_CP100583.2_3578939_3579895_-1-319_aa;T2T_CP100583.2_5103276_5104232_-1-319_aa  3.57e-02   785   1189  405     333    725  393    333    725  393    319   0   12  None
PI  T2T_CP100583.2_3578939_3579895_-1-319_aa;T2T_CP100583.2_5117018_5117953_-1-312_aa  1.46e-03   780    898  119     328    446  119    328    446  119     92   0   74  None
PI  T2T_CP100583.2_3578939_3579895_-1-319_aa;T2T_CP100583.2_5117018_5117953_-1-312_aa  5.97e-03   586    710  125     140    264  125    140    264  125     80   0   74  None
PI  T2T_CP100583.2_3578939_3579895_-1-319_aa;T2T_CP100583.2_5117018_5117953_-1-312_aa  9.54e-03   448    584  137       5    138  134      5    138  134     76   0   74  None
PI  T2T_CP100583.2_3578939_3579895_-1-319_aa;T2T_CP100583.2_5117018_5117953_-1-312_aa  3.44e-02  1113   1195   83     649    731   83    649    731   83     65   0   74  None
PI  T2T_CP100583.2_3578939_3579895_-1-319_aa;T2T_CP100583.2_5126260_5127171_1-312_aa   4.49e-04   586    722  137     140    276  137    140    276  137     89   0   85  None
PI  T2T_CP100583.2_3578939_3579895_-1-319_aa;T2T_CP100583.2_5126260_5127171_1-312_aa   1.53e-03   780    883  104     328    431  104    328    431  104     80   0   85  None
PI  T2T_CP100583.2_3578939_3579895_-1-319_aa;T2T_CP100583.2_5126260_5127171_1-312_aa   2.01e-03     1    584  584       1    138  138      1    138  138     78   0   85  None
PI  T2T_CP100583.2_3578939_3579895_-1-319_aa;T2T_CP100583.2_5141513_5142472_1-320_aa   4.86e-04   586    710  125     140    264  125    140    264  125     80   0   94  None
PI  T2T_CP100583.2_3578939_3579895_-1-319_aa;T2T_CP100583.2_5141513_5142472_1-320_aa   6.59e-04     1    584  584       1    138  138      1    138  138     78   0   94  None
PI  T2T_CP100583.2_3578939_3579895_-1-319_aa;T2T_CP100583.2_5141513_5142472_1-320_aa   3.01e-03   787    877   91     335    425   91    335    425   91     68   0   94  None
PI  T2T_CP100583.2_3578939_3579895_-1-319_aa;T2T_CP100583.2_5162225_5163193_1-350_aa   5.17e-04   586    722  137     140    276  137    140    276  137     89   0   84  None
PI  T2T_CP100583.2_3578939_3579895_-1-319_aa;T2T_CP100583.2_5162225_5163193_1-350_aa   2.27e-03     1    584  584       1    138  138      1    138  138     78   0   84  None
PI  T2T_CP100583.2_3578939_3579895_-1-319_aa;T2T_CP100583.2_5162225_5163193_1-350_aa   1.49e-02  1113   1194   82     649    730   82    652    733   82     64   0   84  None
PI  T2T_CP100583.2_3578939_3579895_-1-319_aa;T2T_CP100583.2_5179217_5180185_-1-323_aa  8.47e-04     1    584  584       1    138  138      1    138  138     78   0   92  None
PI  T2T_CP100583.2_3578939_3579895_-1-319_aa;T2T_CP100583.2_5179217_5180185_-1-323_aa  1.78e-03   586    701  116     140    255  116    140    255  116     73   0   92  None
PI  T2T_CP100583.2_3578939_3579895_-1-319_aa;T2T_CP100583.2_5179217_5180185_-1-323_aa  9.10e-03  1113   1192   80     649    728   80    658    737   80     62   0   92  None
PI  T2T_CP100583.2_3578939_3579895_-1-319_aa;T2T_CP100583.2_5193695_5194657_-1-357_aa  6.37e-05   448    584  137       5    138  134    113    246  134     76   0  115  None
PI  T2T_CP100583.2_3578939_3579895_-1-319_aa;T2T_CP100583.2_5193695_5194657_-1-357_aa  4.97e-03   586    679   94     140    233   94    248    341   94     53   0  115  None
PI  T2T_CP100583.2_3578939_3579895_-1-319_aa;T2T_CP100583.2_5202138_5203100_1-321_aa   6.90e-05   586    722  137     140    276  137    140    276  137     89   0   98  None
PI  T2T_CP100583.2_3578939_3579895_-1-319_aa;T2T_CP100583.2_5202138_5203100_1-321_aa   8.09e-05   787    902  116     335    450  116    335    450  116     88   0   98  None
PI  T2T_CP100583.2_3578939_3579895_-1-319_aa;T2T_CP100583.2_5202138_5203100_1-321_aa   4.66e-04     1    583  583       1    137  137      1    137  137     77   0   98  None
PI  T2T_CP100583.2_3578939_3579895_-1-319_aa;T2T_CP100583.2_5216114_5217049_1-346_aa   2.18e-03   804    897   94     352    445   94    352    445   94     74   0   89  None
PI  T2T_CP100583.2_3578939_3579895_-1-319_aa;T2T_CP100583.2_5216114_5217049_1-346_aa   5.15e-03   611    710  100     165    264  100    165    264  100     68   0   89  None
PI  T2T_CP100583.2_3578939_3579895_-1-319_aa;T2T_CP100583.2_5223064_5224026_-1-321_aa  4.82e-03   459    584  126      13    138  126     13    138  126     67   0   91  None
PI  T2T_CP100583.2_3578939_3579895_-1-319_aa;T2T_CP100583.2_5223064_5224026_-1-321_aa  4.94e-02  1113   1176   64     649    712   64    652    715   64     51   0   91  None
PI  T2T_CP100583.2_3578939_3579895_-1-319_aa;T2T_CP100583.2_5223064_5224026_-1-321_aa  4.94e-02   650    710   61     204    264   61    204    264   61     51   0   91  None
PI  T2T_CP100583.2_3578939_3579895_-1-319_aa;T2T_CP100583.2_5233476_5234459_1-328_aa   1.04e-03   586    722  137     140    276  137    140    276  137     89   0   79  None
PI  T2T_CP100583.2_3578939_3579895_-1-319_aa;T2T_CP100583.2_5233476_5234459_1-328_aa   5.36e-03   448    584  137       5    138  134      5    138  134     76   0   79  None
PI  T2T_CP100583.2_3578939_3579895_-1-319_aa;T2T_CP100583.2_5240486_5241436_-1-317_aa  2.35e-02     1    565  565       1    119  119      1    119  119     65   0   78  None
PI  T2T_CP100583.2_3578939_3579895_-1-319_aa;T2T_CP100583.2_5249466_5250437_1-308_aa   2.93e-04   586    722  137     140    276  137    140    276  137     89   0   88  None
PI  T2T_CP100583.2_3578939_3579895_-1-319_aa;T2T_CP100583.2_5249466_5250437_1-308_aa   1.39e-03     1    584  584       1    138  138      1    138  138     78   0   88  None
PI  T2T_CP100583.2_3578939_3579895_-1-319_aa;T2T_CP100583.2_5249466_5250437_1-308_aa   1.54e-02   830    902   73     378    450   73    378    450   73     61   0   88  None
PI  T2T_CP100583.2_3578939_3579895_-1-319_aa;T2T_CP100583.2_5249466_5250437_1-308_aa   3.56e-02  1146   1211   66     682    747   66    682    747   66     55   0   88  None
PI  T2T_CP100583.2_3578939_3579895_-1-319_aa;T2T_CP100583.2_5256460_5257443_-1-328_aa  2.07e-03   586    722  137     140    276  137    140    276  137     89   0   74  None
PI  T2T_CP100583.2_3578939_3579895_-1-319_aa;T2T_CP100583.2_5256460_5257443_-1-328_aa  7.55e-03     1    584  584       1    138  138      1    138  138     78   0   74  None
PI  T2T_CP100583.2_3578939_3579895_-1-319_aa;T2T_CP100583.2_5256460_5257443_-1-328_aa  2.73e-02   803    886   84     351    434   84    351    434   84     67   0   74  None
PI  T2T_CP100583.2_3578939_3579895_-1-319_aa;T2T_CP100583.2_5262712_5263650_-1-313_aa  1.60e-03   780    896  117     328    444  117    328    444  117     90   0   75  None
PI  T2T_CP100583.2_3578939_3579895_-1-319_aa;T2T_CP100583.2_5262712_5263650_-1-313_aa  6.71e-03     1    584  584       1    138  138      1    138  138     78   0   75  None
PI  T2T_CP100583.2_3578939_3579895_-1-319_aa;T2T_CP100583.2_5262712_5263650_-1-313_aa  1.22e-02  1131   1221   91     667    757   91    670    760   91     73   0   75  None
PI  T2T_CP100583.2_3578939_3579895_-1-319_aa;T2T_CP100583.2_5271112_5272047_1-312_aa   8.47e-04     1    584  584       1    138  138      1    138  138     78   0   92  None
PI  T2T_CP100583.2_3578939_3579895_-1-319_aa;T2T_CP100583.2_5271112_5272047_1-312_aa   9.82e-04   595    710  116     149    264  116    149    264  116     77   0   92  None
PI  T2T_CP100583.2_3578939_3579895_-1-319_aa;T2T_CP100583.2_5271112_5272047_1-312_aa   9.10e-03   819    896   78     367    444   78    367    444   78     62   0   92  None
PI  T2T_CP100583.2_3578939_3579895_-1-319_aa;T2T_CP100583.2_5279180_5280142_-1-321_aa  4.51e-04     1    584  584       1    138  138      1    138  138     78   0   97  None
PI  T2T_CP100583.2_3578939_3579895_-1-319_aa;T2T_CP100583.2_5279180_5280142_-1-321_aa  1.16e-03   586    700  115     140    254  115    140    254  115     72   0   97  None
PI  T2T_CP100583.2_3578939_3579895_-1-319_aa;T2T_CP100583.2_5279180_5280142_-1-321_aa  2.18e-03  1113   1199   87     649    735   87    652    738   87     68   0   97  None
PI  T2T_CP100583.2_3578939_3579895_-1-319_aa;T2T_CP100583.2_5290053_5291012_1-320_aa   4.77e-04   787    908  122     335    456  122    335    456  122     94   0   80  None
PI  T2T_CP100583.2_3578939_3579895_-1-319_aa;T2T_CP100583.2_5290053_5291012_1-320_aa   9.05e-04   586    722  137     140    276  137    140    276  137     89   0   80  None
PI  T2T_CP100583.2_3578939_3579895_-1-319_aa;T2T_CP100583.2_5290053_5291012_1-320_aa   4.77e-03   448    584  137       5    138  134      5    138  134     76   0   80  None
PI  T2T_CP100583.2_3578939_3579895_-1-319_aa;T2T_CP100583.2_5297001_5297963_1-321_aa   1.95e-04   586    710  125     140    264  125    140    264  125     80   0  101  None
PI  T2T_CP100583.2_3578939_3579895_-1-319_aa;T2T_CP100583.2_5297001_5297963_1-321_aa   2.71e-04     1    584  584       1    138  138      1    138  138     78   0  101  None
PI  T2T_CP100583.2_3578939_3579895_-1-319_aa;T2T_CP100583.2_5310501_5311478_-1-326_aa  7.15e-04   586    710  125     140    264  125    140    264  125     80   0   91  None
PI  T2T_CP100583.2_3578939_3579895_-1-319_aa;T2T_CP100583.2_5310501_5311478_-1-326_aa  9.59e-04     1    584  584       1    138  138      1    138  138     78   0   91  None
PI  T2T_CP100583.2_3578939_3579895_-1-319_aa;T2T_CP100583.2_5320189_5321130_1-314_aa   2.10e-04     1    584  584       1    138  138      1    138  138     78   0  103  None
PI  T2T_CP100583.2_3578939_3579895_-1-319_aa;T2T_CP100583.2_5320189_5321130_1-314_aa   4.86e-04   586    701  116     140    255  116    140    255  116     73   0  103  None
PI  T2T_CP100583.2_3578939_3579895_-1-319_aa;T2T_CP100583.2_5320189_5321130_1-314_aa   4.43e-02   844    897   54     392    445   54    392    445   54     46   0  103  None
PI  T2T_CP100583.2_3578939_3579895_-1-319_aa;T2T_CP100583.2_5326531_5327493_1-321_aa   1.35e-03   586    710  125     140    264  125    140    264  125     80   0   86  None
PI  T2T_CP100583.2_3578939_3579895_-1-319_aa;T2T_CP100583.2_5334174_5335109_-1-348_aa  8.68e-04   444    584  141       1    138  138    109    246  138     77   0   93  None
PI  T2T_CP100583.2_3578939_3579895_-1-319_aa;T2T_CP100583.2_5334174_5335109_-1-348_aa  1.74e-02   586    684   99     140    238   99    248    346   99     57   0   93  None
PI  T2T_CP100583.2_3578939_3579895_-1-319_aa;T2T_CP100583.2_5334174_5335109_-1-348_aa  1.74e-02   780    855   76     328    403   76    436    511   76     57   0   93  None
PI  T2T_CP100583.2_3578939_3579895_-1-319_aa;T2T_CP100583.2_5344603_5345565_1-321_aa   7.15e-04   586    710  125     140    264  125    140    264  125     80   0   91  None
PI  T2T_CP100583.2_3578939_3579895_-1-319_aa;T2T_CP100583.2_5344603_5345565_1-321_aa   9.59e-04     1    584  584       1    138  138      1    138  138     78   0   91  None
PI  T2T_CP100583.2_3578939_3579895_-1-319_aa;T2T_CP100583.2_5359303_5360262_1-337_aa   2.90e-03     1    584  584       1    138  138      1    138  138     78   0   82  None
PI  T2T_CP100583.2_3578939_3579895_-1-319_aa;T2T_CP100583.2_5359303_5360262_1-337_aa   6.37e-03   586    700  115     140    254  115    140    254  115     72   0   82  None
PI  T2T_CP100583.2_3578939_3579895_-1-319_aa;T2T_CP100583.2_5368794_5369723_-1-312_aa  3.66e-03   586    710  125     140    264  125    140    264  125     80   0   78  None
PI  T2T_CP100583.2_3578939_3579895_-1-319_aa;T2T_CP100583.2_5368794_5369723_-1-312_aa  4.69e-03     1    584  584       1    138  138      1    138  138     78   0   78  None
PI  T2T_CP100583.2_3578939_3579895_-1-319_aa;T2T_CP100583.2_5377736_5378719_1-319_aa   1.37e-03   586    722  137     140    276  137    140    276  137     89   0   77  None
PI  T2T_CP100583.2_3578939_3579895_-1-319_aa;T2T_CP100583.2_5377736_5378719_1-319_aa   5.29e-03     1    584  584       1    138  138      1    138  138     78   0   77  None
PI  T2T_CP100583.2_3578939_3579895_-1-319_aa;T2T_CP100583.2_5384491_5385474_-1-328_aa  3.27e-03     1    584  584       1    138  138      1    138  138     78   0   81  None
PI  T2T_CP100583.2_3578939_3579895_-1-319_aa;T2T_CP100583.2_5384491_5385474_-1-328_aa  3.33e-02  1113   1189   77     649    725   77    649    725   77     60   0   81  None
PI  T2T_CP100583.2_3578939_3579895_-1-319_aa;T2T_CP100583.2_5395041_5396000_1-320_aa   2.29e-03   785    898  114     333    446  114    333    446  114     87   0   75  None
PI  T2T_CP100583.2_3578939_3579895_-1-319_aa;T2T_CP100583.2_5395041_5396000_1-320_aa   5.28e-03   586    710  125     140    264  125    140    264  125     80   0   75  None
PI  T2T_CP100583.2_3578939_3579895_-1-319_aa;T2T_CP100583.2_5395041_5396000_1-320_aa   6.71e-03     1    584  584       1    138  138      1    138  138     78   0   75  None
PI  T2T_CP100583.2_3578939_3579895_-1-319_aa;T2T_CP100583.2_5411987_5412946_1-343_aa   1.81e-03   586    722  137     140    276  137    140    276  137     89   0   75  None
PI  T2T_CP100583.2_3578939_3579895_-1-319_aa;T2T_CP100583.2_5411987_5412946_1-343_aa   5.95e-03   803    902  100     351    450  100    351    450  100     79   0   75  None
PI  T2T_CP100583.2_3578939_3579895_-1-319_aa;T2T_CP100583.2_5411987_5412946_1-343_aa   6.71e-03     1    584  584       1    138  138      1    138  138     78   0   75  None
PI  T2T_CP100583.2_3578939_3579895_-1-319_aa;T2T_CP100583.2_5442729_5443685_-1-345_aa  9.53e-03   444    584  141       1    138  138     79    216  138     77   0   73  None
PI  T2T_CP100583.2_3578939_3579895_-1-319_aa;T2T_CP100583.2_5442729_5443685_-1-345_aa  1.51e-02   586    701  116     140    255  116    218    333  116     73   0   73  None
PI  T2T_CP100583.2_3578939_3579895_-1-319_aa;T2T_CP100583.2_5442729_5443685_-1-345_aa  4.75e-02  1131   1211   81     667    747   81    745    825   81     63   0   73  None
PI  T2T_CP100583.2_3578939_3579895_-1-319_aa;T2T_CP100583.2_5453234_5454193_-1-320_aa  3.10e-03   816    902   87     364    450   87    364    450   87     70   0   91  None
PI  T2T_CP100583.2_3578939_3579895_-1-319_aa;T2T_CP100583.2_5453234_5454193_-1-320_aa  4.94e-02  1113   1176   64     649    712   64    649    712   64     51   0   91  None
PI  T2T_CP100583.2_3578939_3579895_-1-319_aa;T2T_CP100583.2_5470730_5471671_1-328_aa   6.43e-04   780    911  132     328    459  132    328    459  132    103   0   71  None
PI  T2T_CP100583.2_3578939_3579895_-1-319_aa;T2T_CP100583.2_5470730_5471671_1-328_aa   8.57e-03   586    710  125     140    264  125    140    264  125     80   0   71  None
PI  T2T_CP100583.2_3578939_3579895_-1-319_aa;T2T_CP100583.2_5470730_5471671_1-328_aa   1.34e-02   448    584  137       5    138  134      5    138  134     76   0   71  None
PI  T2T_CP100583.2_3578939_3579895_-1-319_aa;T2T_CP100583.2_5476832_5477767_-1-294_aa  5.95e-04   586    722  137     140    276  137    140    276  137     89   0   83  None
PI  T2T_CP100583.2_3578939_3579895_-1-319_aa;T2T_CP100583.2_5476832_5477767_-1-294_aa  2.57e-03     1    584  584       1    138  138      1    138  138     78   0   83  None
PI  T2T_CP100583.2_3578939_3579895_-1-319_aa;T2T_CP100583.2_5476832_5477767_-1-294_aa  3.62e-02   843    909   67     391    457   67    391    457   67     58   0   83  None
PI  T2T_CP100583.2_3578939_3579895_-1-319_aa;T2T_CP100583.2_5485773_5486744_1-324_aa   1.35e-03   586    710  125     140    264  125    140    264  125     80   0   86  None
PI  T2T_CP100583.2_3578939_3579895_-1-319_aa;T2T_CP100583.2_5485773_5486744_1-324_aa   2.04e-03   817    911   95     365    459   95    365    459   95     77   0   86  None
PI  T2T_CP100583.2_3578939_3579895_-1-319_aa;T2T_CP100583.2_5485773_5486744_1-324_aa   5.37e-03   456    584  129      10    138  129     10    138  129     70   0   86  None
PI  T2T_CP100583.2_3578939_3579895_-1-319_aa;T2T_CP100583.2_5493669_5494631_-1-321_aa  1.65e-05   785    911  127     333    459  127    333    459  127     98   0   98  None
PI  T2T_CP100583.2_3578939_3579895_-1-319_aa;T2T_CP100583.2_5493669_5494631_-1-321_aa  2.89e-04   586    710  125     140    264  125    140    264  125     80   0   98  None
PI  T2T_CP100583.2_3578939_3579895_-1-319_aa;T2T_CP100583.2_5493669_5494631_-1-321_aa  3.97e-04     1    584  584       1    138  138      1    138  138     78   0   98  None
PI  T2T_CP100583.2_3578939_3579895_-1-319_aa;T2T_CP100583.2_5499880_5500860_-1-314_aa  3.29e-04   586    710  125     140    264  125    140    264  125     80   0   97  None
PI  T2T_CP100583.2_3578939_3579895_-1-319_aa;T2T_CP100583.2_5499880_5500860_-1-314_aa  4.77e-03     1    560  560       1    114  114      1    114  114     63   0   97  None
PI  T2T_CP100583.2_3578939_3579895_-1-319_aa;T2T_CP100583.2_5508571_5509482_1-312_aa   2.01e-03     1    584  584       1    138  138      1    138  138     78   0   85  None
PI  T2T_CP100583.2_3578939_3579895_-1-319_aa;T2T_CP100583.2_5508571_5509482_1-312_aa   2.31e-03   595    710  116     149    264  116    149    264  116     77   0   85  None
PI  T2T_CP100583.2_3578939_3579895_-1-319_aa;T2T_CP100583.2_5517309_5518268_-1-320_aa  5.33e-04   780    898  119     328    446  119    328    446  119     92   0   81  None
PI  T2T_CP100583.2_3578939_3579895_-1-319_aa;T2T_CP100583.2_5517309_5518268_-1-320_aa  6.25e-03   601    710  110     155    264  110    155    264  110     73   0   81  None
PI  T2T_CP100583.2_3578939_3579895_-1-319_aa;T2T_CP100583.2_5517309_5518268_-1-320_aa  1.99e-02     1    562  562       1    116  116      1    116  116     64   0   81  None
PI  T2T_CP100583.2_3578939_3579895_-1-319_aa;T2T_CP100583.2_5525882_5526823_-1-314_aa  2.55e-03   812    894   83     360    442   83    360    442   83     65   0  100  None
PI  T2T_CP100583.2_3578939_3579895_-1-319_aa;T2T_CP100583.2_5525882_5526823_-1-314_aa  1.52e-02   586    680   95     140    234   95    140    234   95     54   0  100  None
PI  T2T_CP100583.2_3578939_3579895_-1-319_aa;T2T_CP100583.2_5534271_5535206_1-348_aa   4.54e-04   787    914  128     335    462  128    335    462  128     98   0   77  None
PI  T2T_CP100583.2_3578939_3579895_-1-319_aa;T2T_CP100583.2_5534271_5535206_1-348_aa   6.76e-03   448    584  137       5    138  134      5    138  134     76   0   77  None
PI  T2T_CP100583.2_3578939_3579895_-1-319_aa;T2T_CP100583.2_5544225_5545160_1-312_aa   8.49e-03     1    584  584       1    138  138      1    138  138     78   0   73  None
PI  T2T_CP100583.2_3578939_3579895_-1-319_aa;T2T_CP100583.2_5544225_5545160_1-312_aa   1.51e-02   586    701  116     140    255  116    140    255  116     73   0   73  None
PI  T2T_CP100583.2_3578939_3579895_-1-319_aa;T2T_CP100583.2_5550634_5551593_-1-320_aa  3.06e-04   787    908  122     335    456  122    335    456  122     94   0   83  None
PI  T2T_CP100583.2_3578939_3579895_-1-319_aa;T2T_CP100583.2_5550634_5551593_-1-320_aa  5.95e-04   586    722  137     140    276  137    140    276  137     89   0   83  None
PI  T2T_CP100583.2_3578939_3579895_-1-319_aa;T2T_CP100583.2_5560476_5561459_1-354_aa   5.97e-04   786    911  126     334    459  126    334    459  126     97   0   76  None
PI  T2T_CP100583.2_3578939_3579895_-1-319_aa;T2T_CP100583.2_5560476_5561459_1-354_aa   5.96e-03     1    584  584       1    138  138      1    138  138     78   0   76  None
PI  T2T_CP100583.2_3578939_3579895_-1-319_aa;T2T_CP100583.2_5560476_5561459_1-354_aa   2.24e-02   612    710   99     166    264   99    166    264   99     67   0   76  None
PI  T2T_CP100583.2_3578939_3579895_-1-319_aa;T2T_CP100583.2_5577814_5578785_1-324_aa   1.53e-03   586    710  125     140    264  125    140    264  125     80   0   85  None
PI  T2T_CP100583.2_3578939_3579895_-1-319_aa;T2T_CP100583.2_5577814_5578785_1-324_aa   2.01e-03     1    584  584       1    138  138      1    138  138     78   0   85  None
PI  T2T_CP100583.2_3578939_3579895_-1-319_aa;T2T_CP100583.2_5577814_5578785_1-324_aa   2.31e-03   817    911   95     365    459   95    365    459   95     77   0   85  None
PI  T2T_CP100583.2_3578939_3579895_-1-319_aa;T2T_CP100583.2_5596579_5597547_1-323_aa   1.23e-03     1    584  584       1    138  138      1    138  138     78   0   89  None
PI  T2T_CP100583.2_3578939_3579895_-1-319_aa;T2T_CP100583.2_5596579_5597547_1-323_aa   2.18e-03   803    896   94     351    444   94    351    444   94     74   0   89  None
PI  T2T_CP100583.2_3578939_3579895_-1-319_aa;T2T_CP100583.2_5610017_5610976_-1-323_aa  7.15e-04   586    710  125     140    264  125    140    264  125     80   0   91  None
PI  T2T_CP100583.2_3578939_3579895_-1-319_aa;T2T_CP100583.2_5610017_5610976_-1-323_aa  6.46e-03     1    565  565       1    119  119      1    119  119     65   0   91  None
PI  T2T_CP100583.2_3578939_3579895_-1-319_aa;T2T_CP100583.2_5617999_5618925_1-309_aa   1.07e-02     1    584  584       1    138  138      1    138  138     78   0   71  None
PI  T2T_CP100583.2_3578939_3579895_-1-319_aa;T2T_CP100583.2_5627621_5628574_1-318_aa   1.09e-02   586    710  125     140    264  125    140    264  125     80   0   69  None
PI  T2T_CP100583.2_3578939_3579895_-1-319_aa;T2T_CP100583.2_5627621_5628574_1-318_aa   1.35e-02     1    584  584       1    138  138      1    138  138     78   0   69  None
PI  T2T_CP100583.2_3578939_3579895_-1-319_aa;T2T_CP100583.2_5627621_5628574_1-318_aa   1.87e-02  1113   1207   95     649    743   95    649    743   95     75   0   69  None
PI  T2T_CP100583.2_3578939_3579895_-1-319_aa;T2T_CP100583.2_5636652_5637620_-1-323_aa  1.09e-03     1    584  584       1    138  138      1    138  138     78   0   90  None
PI  T2T_CP100583.2_3578939_3579895_-1-319_aa;T2T_CP100583.2_5636652_5637620_-1-323_aa  2.24e-03   586    701  116     140    255  116    140    255  116     73   0   90  None
PI  T2T_CP100583.2_3578939_3579895_-1-319_aa;T2T_CP100583.2_5636652_5637620_-1-323_aa  4.01e-02   787    858   72     335    406   72    335    406   72     53   0   90  None
PI  T2T_CP100583.2_3578939_3579895_-1-319_aa;T2T_CP100583.2_5644003_5644971_1-346_aa   3.89e-04   803    911  109     351    459  109    351    459  109     87   0   88  None
PI  T2T_CP100583.2_3578939_3579895_-1-319_aa;T2T_CP100583.2_5644003_5644971_1-346_aa   1.85e-03   448    584  137       5    138  134      5    138  134     76   0   88  None
PI  T2T_CP100583.2_3578939_3579895_-1-319_aa;T2T_CP100583.2_5651053_5652036_-1-328_aa  4.16e-03     1    584  584       1    138  138      1    138  138     78   0   79  None
PI  T2T_CP100583.2_3578939_3579895_-1-319_aa;T2T_CP100583.2_5651053_5652036_-1-328_aa  3.51e-02   586    689  104     140    243  104    140    243  104     61   0   79  None
PI  T2T_CP100583.2_3578939_3579895_-1-319_aa;T2T_CP100583.2_5660114_5661052_1-347_aa   1.84e-02   461    557   97      15    111   97     15    111   97     49   0  108  None
PI  T2T_CP100583.2_3578939_3579895_-1-319_aa;T2T_CP100583.2_5660114_5661052_1-347_aa   3.10e-02   656    710   55     210    264   55    210    264   55     46   0  108  None
PI  T2T_CP100583.2_3578939_3579895_-1-319_aa;T2T_CP100583.2_5660114_5661052_1-347_aa   3.10e-02   844    897   54     392    445   54    392    445   54     46   0  108  None
PI  T2T_CP100583.2_3578939_3579895_-1-319_aa;T2T_CP100583.2_5660114_5661052_1-347_aa   3.69e-02  1131   1190   60     667    726   60    667    726   60     45   0  108  None
PI  T2T_CP100583.2_3578939_3579895_-1-319_aa;T2T_CP100583.2_5666373_5667335_1-321_aa   4.01e-06   775    911  137     323    459  137    323    459  137    108   0   97  None
PI  T2T_CP100583.2_3578939_3579895_-1-319_aa;T2T_CP100583.2_5666373_5667335_1-321_aa   9.91e-04   586    701  116     140    255  116    140    255  116     73   0   97  None
PI  T2T_CP100583.2_3578939_3579895_-1-319_aa;T2T_CP100583.2_5666373_5667335_1-321_aa   1.86e-03   457    584  128      11    138  128     11    138  128     69   0   97  None
PI  T2T_CP100583.2_3578939_3579895_-1-319_aa;T2T_CP100583.2_5666373_5667335_1-321_aa   1.67e-02  1107   1176   70     643    712   70    646    715   70     55   0   97  None
PI  T2T_CP100583.2_3578939_3579895_-1-319_aa;T2T_CP100583.2_5675197_5676132_-1-339_aa  1.78e-03   586    721  136     140    275  136    221    356  136     88   0   76  None
PI  T2T_CP100583.2_3578939_3579895_-1-319_aa;T2T_CP100583.2_5675197_5676132_-1-339_aa  6.72e-03   444    584  141       1    138  138     82    219  138     77   0   76  None
PI  T2T_CP100583.2_3578939_3579895_-1-319_aa;T2T_CP100583.2_5675197_5676132_-1-339_aa  1.56e-02   816    902   87     364    450   87    445    531   87     70   0   76  None
PI  T2T_CP100583.2_3578939_3579895_-1-319_aa;T2T_CP100583.2_5684654_5685568_1-305_aa   2.54e-04   586    722  137     140    276  137    140    276  137     89   0   89  None
PI  T2T_CP100583.2_3578939_3579895_-1-319_aa;T2T_CP100583.2_5684654_5685568_1-305_aa   3.91e-04   785    897  113     333    445  113    333    445  113     86   0   89  None
PI  T2T_CP100583.2_3578939_3579895_-1-319_aa;T2T_CP100583.2_5684654_5685568_1-305_aa   1.23e-03     1    584  584       1    138  138      1    138  138     78   0   89  None
PI  T2T_CP100583.2_3578939_3579895_-1-319_aa;T2T_CP100583.2_5689383_5690369_-1-322_aa  1.20e-02     1    584  584       1    138  138      1    138  138     78   0   70  None
PI  T2T_CP100583.2_3578939_3579895_-1-319_aa;T2T_CP100583.2_5702042_5703001_1-320_aa   3.24e-03   586    710  125     140    264  125    140    264  125     80   0   79  None
PI  T2T_CP100583.2_3578939_3579895_-1-319_aa;T2T_CP100583.2_5702042_5703001_1-320_aa   3.97e-02  1081   1153   73     617    689   73    617    689   73     60   0   79  None
PI  T2T_CP100583.2_3578939_3579895_-1-319_aa;T2T_CP100583.2_5707387_5708349_1-321_aa   1.07e-04   586    722  137     140    276  137    140    276  137     89   0   95  None
PI  T2T_CP100583.2_3578939_3579895_-1-319_aa;T2T_CP100583.2_5707387_5708349_1-321_aa   4.27e-04   780    883  104     328    431  104    328    431  104     80   0   95  None
PI  T2T_CP100583.2_3578939_3579895_-1-319_aa;T2T_CP100583.2_5707387_5708349_1-321_aa   5.81e-04     1    584  584       1    138  138      1    138  138     78   0   95  None
PI  T2T_CP100583.2_3578939_3579895_-1-319_aa;T2T_CP100583.2_5712125_5712964_-1-323_aa  1.91e-04   796    914  119     344    462  119    344    462  119     91   0   89  None
PI  T2T_CP100583.2_3578939_3579895_-1-319_aa;T2T_CP100583.2_5712125_5712964_-1-323_aa  2.54e-04   586    722  137     140    276  137    140    276  137     89   0   89  None
PI  T2T_CP100583.2_3578939_3579895_-1-319_aa;T2T_CP100583.2_5712125_5712964_-1-323_aa  1.89e-03  1113   1207   95     649    743   95    652    746   95     75   0   89  None
PI  T2T_CP100583.2_3578939_3579895_-1-319_aa;T2T_CP100583.2_5712125_5712964_-1-323_aa  2.52e-03   453    584  132       7    138  132      7    138  132     73   0   89  None
PI  T2T_CP100583.2_3578939_3579895_-1-319_aa;T2T_CP100583.2_5722417_5723367_1-320_aa   5.13e-04   796    908  113     344    456  113    344    456  113     87   0   86  None
PI  T2T_CP100583.2_3578939_3579895_-1-319_aa;T2T_CP100583.2_5722417_5723367_1-320_aa   4.08e-03   602    710  109     156    264  109    156    264  109     72   0   86  None
PI  T2T_CP100583.2_3578939_3579895_-1-319_aa;T2T_CP100583.2_5722417_5723367_1-320_aa   6.17e-03  1107   1195   89     643    731   89    643    731   89     69   0   86  None
PI  T2T_CP100583.2_3578939_3579895_-1-319_aa;T2T_CP100583.2_5729728_5730663_1-312_aa   1.77e-03  1080   1195  116     616    731  116    616    731  116     94   0   71  None
PI  T2T_CP100583.2_3578939_3579895_-1-319_aa;T2T_CP100583.2_5729728_5730663_1-312_aa   1.07e-02     1    584  584       1    138  138      1    138  138     78   0   71  None
PI  T2T_CP100583.2_3578939_3579895_-1-319_aa;T2T_CP100583.2_5735486_5736448_-1-366_aa  2.93e-04   586    722  137     140    276  137    275    411  137     89   0   88  None
PI  T2T_CP100583.2_3578939_3579895_-1-319_aa;T2T_CP100583.2_5744064_5745005_-1-343_aa  1.09e-04   803    911  109     351    459  109    438    546  109     87   0   97  None
PI  T2T_CP100583.2_3578939_3579895_-1-319_aa;T2T_CP100583.2_5744064_5745005_-1-343_aa  6.18e-04   448    584  137       5    138  134     92    225  134     76   0   97  None
PI  T2T_CP100583.2_3578939_3579895_-1-319_aa;T2T_CP100583.2_5744064_5745005_-1-343_aa  1.95e-02   586    680   95     140    234   95    227    321   95     54   0   97  None
PI  T2T_CP100583.2_3578939_3579895_-1-319_aa;T2T_CP100583.2_5747982_5748941_-1-320_aa  1.23e-03     1    584  584       1    138  138      1    138  138     78   0   89  None
PI  T2T_CP100583.2_3578939_3579895_-1-319_aa;T2T_CP100583.2_5747982_5748941_-1-320_aa  1.42e-03   803    900   98     351    448   98    351    448   98     77   0   89  None
PI  T2T_CP100583.2_3578939_3579895_-1-319_aa;T2T_CP100583.2_5747982_5748941_-1-320_aa  2.52e-03   586    701  116     140    255  116    140    255  116     73   0   89  None
PI  T2T_CP100583.2_3578939_3579895_-1-319_aa;T2T_CP100583.2_5757729_5758643_1-328_aa   1.91e-04   586    722  137     140    276  137    140    276  137     89   0   91  None
PI  T2T_CP100583.2_3578939_3579895_-1-319_aa;T2T_CP100583.2_5757729_5758643_1-328_aa   9.59e-04     1    584  584       1    138  138      1    138  138     78   0   91  None
PI  T2T_CP100583.2_3578939_3579895_-1-319_aa;T2T_CP100583.2_5757729_5758643_1-328_aa   5.58e-03   796    883   88     344    431   88    344    431   88     66   0   91  None
PI  T2T_CP100583.2_3578939_3579895_-1-319_aa;T2T_CP100583.2_5769555_5770514_1-369_aa   5.29e-03     1    584  584       1    138  138      1    138  138     78   0   77  None
PI  T2T_CP100583.2_3578939_3579895_-1-319_aa;T2T_CP100583.2_5769555_5770514_1-369_aa   1.59e-02   586    697  112     140    251  112    140    251  112     69   0   77  None
PI  T2T_CP100583.2_3578939_3579895_-1-319_aa;T2T_CP100583.2_5777793_5778728_-1-348_aa  3.11e-03   586    722  137     140    276  137    248    384  137     89   0   71  None
PI  T2T_CP100583.2_3578939_3579895_-1-319_aa;T2T_CP100583.2_5777793_5778728_-1-348_aa  1.20e-02   444    584  141       1    138  138    109    246  138     77   0   71  None
PI  T2T_CP100583.2_3578939_3579895_-1-319_aa;T2T_CP100583.2_5786227_5787186_1-320_aa   1.04e-03   586    722  137     140    276  137    140    276  137     89   0   79  None
PI  T2T_CP100583.2_3578939_3579895_-1-319_aa;T2T_CP100583.2_5786227_5787186_1-320_aa   1.04e-03   785    901  117     333    449  117    333    449  117     89   0   79  None
PI  T2T_CP100583.2_3578939_3579895_-1-319_aa;T2T_CP100583.2_5786227_5787186_1-320_aa   4.16e-03     1    584  584       1    138  138      1    138  138     78   0   79  None
PI  T2T_CP100583.2_3578939_3579895_-1-319_aa;T2T_CP100583.2_5795722_5796657_-1-312_aa  2.39e-02     1    584  584       1    138  138      1    138  138     78   0   64  None
PI  T2T_CP100583.2_3578939_3579895_-1-319_aa;T2T_CP100583.2_5805758_5806693_1-339_aa   1.50e-02   471    584  114      25    138  114     25    138  114     58   0   93  None
PI  T2T_CP100583.2_3578939_3579895_-1-319_aa;T2T_CP100583.2_5805758_5806693_1-339_aa   1.74e-02   819    889   71     367    437   71    367    437   71     57   0   93  None
PI  T2T_CP100583.2_3578939_3579895_-1-319_aa;T2T_CP100583.2_5825504_5826472_1-323_aa   1.62e-04     1    584  584       1    138  138      1    138  138     78   0  105  None
PI  T2T_CP100583.2_3578939_3579895_-1-319_aa;T2T_CP100583.2_5825504_5826472_1-323_aa   1.92e-04   817    911   95     365    459   95    365    459   95     77   0  105  None
PI  T2T_CP100583.2_3578939_3579895_-1-319_aa;T2T_CP100583.2_5825504_5826472_1-323_aa   1.51e-03  1113   1195   83     649    731   83    649    731   83     65   0  105  None
PI  T2T_CP100583.2_3578939_3579895_-1-319_aa;T2T_CP100583.2_5825504_5826472_1-323_aa   1.79e-03   586    692  107     140    246  107    140    246  107     64   0  105  None
PI  T2T_CP100583.2_3578939_3579895_-1-319_aa;T2T_CP100583.2_5833310_5834245_-1-338_aa  8.86e-04   787    898  112     335    446  112    413    524  112     85   0   84  None
PI  T2T_CP100583.2_3578939_3579895_-1-319_aa;T2T_CP100583.2_5833310_5834245_-1-338_aa  1.74e-03   586    710  125     140    264  125    218    342  125     80   0   84  None
PI  T2T_CP100583.2_3578939_3579895_-1-319_aa;T2T_CP100583.2_5833310_5834245_-1-338_aa  2.60e-03   444    584  141       1    138  138     79    216  138     77   0   84  None
PI  T2T_CP100583.2_3578939_3579895_-1-319_aa;T2T_CP100583.2_5842561_5843544_1-319_aa   1.96e-03   602    722  121     156    276  121    156    276  121     81   0   82  None
PI  T2T_CP100583.2_3578939_3579895_-1-319_aa;T2T_CP100583.2_5842561_5843544_1-319_aa   2.90e-03     1    584  584       1    138  138      1    138  138     78   0   82  None
PI  T2T_CP100583.2_3578939_3579895_-1-319_aa;T2T_CP100583.2_5849310_5850293_-1-328_aa  1.74e-03   586    710  125     140    264  125    140    264  125     80   0   84  None
PI  T2T_CP100583.2_3578939_3579895_-1-319_aa;T2T_CP100583.2_5849310_5850293_-1-328_aa  2.27e-03     1    584  584       1    138  138      1    138  138     78   0   84  None
PI  T2T_CP100583.2_3578939_3579895_-1-319_aa;T2T_CP100583.2_5849310_5850293_-1-328_aa  1.14e-02   804    886   83     352    434   83    352    434   83     66   0   84  None
PI  T2T_CP100583.2_3578939_3579895_-1-319_aa;T2T_CP100583.2_5872376_5873344_-1-323_aa  3.42e-02   787    858   72     335    406   72    335    406   72     53   0   92  None
PI  T2T_CP100583.2_3578939_3579895_-1-319_aa;T2T_CP100583.2_5881030_5881995_1-322_aa   4.86e-04   586    710  125     140    264  125    140    264  125     80   0   94  None
PI  T2T_CP100583.2_3578939_3579895_-1-319_aa;T2T_CP100583.2_5881030_5881995_1-322_aa   5.66e-04   803    902  100     351    450  100    357    456  100     79   0   94  None
PI  T2T_CP100583.2_3578939_3579895_-1-319_aa;T2T_CP100583.2_5881030_5881995_1-322_aa   6.59e-04     1    584  584       1    138  138      1    138  138     78   0   94  None
PI  T2T_CP100583.2_3578939_3579895_-1-319_aa;T2T_CP100583.2_5888602_5889528_-1-309_aa  2.55e-03   832    911   80     380    459   80    371    450   80     67   0   97  None
PI  T2T_CP100583.2_3578939_3579895_-1-319_aa;T2T_CP100583.2_5888602_5889528_-1-309_aa  3.11e-02   650    710   61     204    264   61    195    255   61     51   0   97  None
PI  T2T_CP100583.2_3578939_3579895_-1-319_aa;T2T_CP100583.2_5908656_5909615_1-323_aa   5.59e-03   586    701  116     140    255  116    140    255  116     73   0   82  None
PI  T2T_CP100583.2_3578939_3579895_-1-319_aa;T2T_CP100583.2_5908656_5909615_1-323_aa   3.46e-02   843    911   69     391    459   69    391    459   69     59   0   82  None
PI  T2T_CP100583.2_3578939_3579895_-1-319_aa;T2T_CP100583.2_5917132_5918058_-1-312_aa  1.75e-02  1113   1195   83     649    731   83    649    731   83     65   0   81  None
PI  T2T_CP100583.2_3578939_3579895_-1-319_aa;T2T_CP100583.2_5927135_5928097_1-321_aa   3.75e-04   586    710  125     140    264  125    140    264  125     80   0   96  None
PI  T2T_CP100583.2_3578939_3579895_-1-319_aa;T2T_CP100583.2_5927135_5928097_1-321_aa   3.37e-02     1    530  530       1     84   84      1     84   84     51   0   96  None
PI  T2T_CP100583.2_3578939_3579895_-1-319_aa;T2T_CP100583.2_5927135_5928097_1-321_aa   3.37e-02  1113   1176   64     649    712   64    652    715   64     51   0   96  None
PI  T2T_CP100583.2_3578939_3579895_-1-319_aa;T2T_CP100583.2_5934491_5935417_-1-309_aa  2.55e-03   832    911   80     380    459   80    371    450   80     67   0   97  None
PI  T2T_CP100583.2_3578939_3579895_-1-319_aa;T2T_CP100583.2_5934491_5935417_-1-309_aa  3.11e-02   650    710   61     204    264   61    195    255   61     51   0   97  None
PI  T2T_CP100583.2_3578939_3579895_-1-319_aa;T2T_CP100583.2_5950534_5951517_-1-328_aa  2.01e-03     1    584  584       1    138  138      1    138  138     78   0   85  None
PI  T2T_CP100583.2_3578939_3579895_-1-319_aa;T2T_CP100583.2_5950534_5951517_-1-328_aa  3.48e-02   847    914   68     395    462   68    395    462   68     57   0   85  None
PI  T2T_CP100583.2_3578939_3579895_-1-319_aa;T2T_CP100583.2_5960184_5961140_1-319_aa   5.28e-04  1131   1225   95     667    761   95    664    758   95     77   0   97  None
PI  T2T_CP100583.2_3578939_3579895_-1-319_aa;T2T_CP100583.2_5960184_5961140_1-319_aa   8.94e-03     1    553  553       1    107  107      1    107  107     59   0   97  None
PI  T2T_CP100583.2_3578939_3579895_-1-319_aa;T2T_CP100583.2_5960184_5961140_1-319_aa   1.05e-02   787    863   77     335    411   77    332    408   77     58   0   97  None
PI  T2T_CP100583.2_3578939_3579895_-1-319_aa;T2T_CP100583.2_5970430_5971440_1-337_aa   6.76e-04   594    721  128     148    275  128    148    275  128     86   0   85  None
PI  T2T_CP100583.2_3578939_3579895_-1-319_aa;T2T_CP100583.2_5970430_5971440_1-337_aa   5.23e-03     1    575  575       1    129  129      1    129  129     71   0   85  None
PI  T2T_CP100583.2_3578939_3579895_-1-319_aa;T2T_CP100583.2_5975884_5976843_1-320_aa   2.98e-03   448    584  137       5    138  134      5    138  134     76   0   84  None
PI  T2T_CP100583.2_3578939_3579895_-1-319_aa;T2T_CP100583.2_5985103_5986065_-1-359_aa  1.18e-02   849    914   66     397    462   66    511    576   66     55   0  101  None
PI  T2T_CP100583.2_3578939_3579895_-1-319_aa;T2T_CP100583.2_5992930_5993865_1-312_aa   7.40e-05   787    889  103     335    437  103    332    434  103     78   0  111  None
PI  T2T_CP100583.2_3578939_3579895_-1-319_aa;T2T_CP100583.2_5992930_5993865_1-312_aa   4.89e-03   453    554  102       7    108  102      7    108  102     55   0  111  None
PI  T2T_CP100583.2_3578939_3579895_-1-319_aa;T2T_CP100583.2_5992930_5993865_1-312_aa   8.43e-03  1113   1177   65     649    713   65    649    713   65     52   0  111  None
PI  T2T_CP100583.2_3578939_3579895_-1-319_aa;T2T_CP100583.2_5992930_5993865_1-312_aa   1.01e-02   650    710   61     204    264   61    204    264   61     51   0  111  None
PI  T2T_CP100583.2_3578939_3579895_-1-319_aa;T2T_CP100588.2_1746702_1747685_-1-320_aa  4.44e-02     1    504  504       1     58   58      1     58   58     41   0  116  None
PI  T2T_CP100583.2_3578939_3579895_-1-319_aa;T2T_CP100588.2_1879511_1880494_1-320_aa   4.44e-02     1    504  504       1     58   58      1     58   58     41   0  116  None
PI  T2T_CP100583.2_3578939_3579895_-1-319_aa;T2T_CP100588.2_1947669_1948655_1-329_aa   4.44e-02     1    504  504       1     58   58      1     58   58     41   0  116  None
PI  T2T_CP100583.2_3578939_3579895_-1-319_aa;T2T_CP100588.2_2027902_2028888_1-329_aa   4.44e-02     1    504  504       1     58   58      1     58   58     41   0  116  None
PI  T2T_CP100583.2_3578939_3579895_-1-319_aa;T2T_CP100588.2_2249125_2250111_1-329_aa   4.44e-02     1    504  504       1     58   58      1     58   58     41   0  116  None
PI  T2T_CP100583.2_3578939_3579895_-1-319_aa;T2T_CP100588.2_2305892_2306878_1-329_aa   4.73e-02     1    504  504       1     58   58      1     58   58     41   0  115  None
PI  T2T_CP100583.2_3578939_3579895_-1-319_aa;T2T_CP100588.2_2417267_2418250_1-320_aa   4.44e-02     1    504  504       1     58   58      1     58   58     41   0  116  None
PI  T2T_CP100583.2_3578939_3579895_-1-319_aa;T2T_CP100588.2_2626640_2627626_1-329_aa   4.44e-02     1    504  504       1     58   58      1     58   58     41   0  116  None
PI  T2T_CP100583.2_3578939_3579895_-1-319_aa;T2T_CP100588.2_2680504_2681490_1-329_aa   4.44e-02     1    504  504       1     58   58      1     58   58     41   0  116  None
PI  T2T_CP100583.2_3578939_3579895_-1-319_aa;T2T_CP100588.2_2734732_2735718_1-329_aa   4.73e-02     1    504  504       1     58   58      1     58   58     41   0  115  None
PI  T2T_CP100583.2_3578939_3579895_-1-319_aa;T2T_CP100588.2_2753021_2754007_1-329_aa   4.73e-02     1    504  504       1     58   58      1     58   58     41   0  115  None
PI  T2T_CP100583.2_3578939_3579895_-1-319_aa;T2T_CP100588.2_2855829_2856815_-1-329_aa  8.88e-05   444    584  141       1    138  138     28    165  138     77   0  111  None
PI  T2T_CP100583.2_3588736_3589698_1-321_aa;T2T_CP100583.2_3597132_3598064_-1-347_aa   3.93e-04   444    600  157       1    154  154    109    262  154     85   0   90  None
PI  T2T_CP100583.2_3588736_3589698_1-321_aa;T2T_CP100583.2_3597132_3598064_-1-347_aa   1.26e-03   650    740   91     204    294   91    312    402   91     77   0   90  None
PI  T2T_CP100583.2_3588736_3589698_1-321_aa;T2T_CP100583.2_3597132_3598064_-1-347_aa   1.70e-02   810    883   74     358    431   74    463    536   74     59   0   90  None
PI  T2T_CP100583.2_3588736_3589698_1-321_aa;T2T_CP100583.2_3597132_3598064_-1-347_aa   3.48e-02  1108   1176   69     647    715   69    749    817   69     54   0   90  None
PI  T2T_CP100583.2_3588736_3589698_1-321_aa;T2T_CP100583.2_3606136_3607071_1-312_aa    1.02e-02   489    600  112      43    154  112     43    154  112     57   0   99  None
PI  T2T_CP100583.2_3588736_3589698_1-321_aa;T2T_CP100583.2_3606136_3607071_1-312_aa    2.66e-02   650    710   61     204    264   61    204    264   61     51   0   99  None
PI  T2T_CP100583.2_3588736_3589698_1-321_aa;T2T_CP100583.2_3606136_3607071_1-312_aa    3.66e-02   825    883   59     373    431   59    373    431   59     49   0   99  None
PI  T2T_CP100583.2_3588736_3589698_1-321_aa;T2T_CP100583.2_3624540_3625499_1-320_aa    1.95e-02     1    537  537       1     91   91      1     91   91     54   0   97  None
PI  T2T_CP100583.2_3588736_3589698_1-321_aa;T2T_CP100583.2_3636904_3637863_-1-344_aa   6.31e-05     1    600  600       1    154  154      1    154  154     86   0  102  None
PI  T2T_CP100583.2_3588736_3589698_1-321_aa;T2T_CP100583.2_3636904_3637863_-1-344_aa   2.44e-03   803    883   81     351    431   81    351    431   81     64   0  102  None
PI  T2T_CP100583.2_3588736_3589698_1-321_aa;T2T_CP100583.2_3636904_3637863_-1-344_aa   6.60e-03  1113   1186   74     652    725   74    652    725   74     58   0  102  None
PI  T2T_CP100583.2_3588736_3589698_1-321_aa;T2T_CP100583.2_3646955_3647890_1-312_aa    3.55e-05     1    600  600       1    154  154      1    154  154     86   0  106  None
PI  T2T_CP100583.2_3588736_3589698_1-321_aa;T2T_CP100583.2_3646955_3647890_1-312_aa    1.61e-03   803    883   81     351    431   81    351    431   81     64   0  106  None
PI  T2T_CP100583.2_3588736_3589698_1-321_aa;T2T_CP100583.2_3646955_3647890_1-312_aa    1.52e-02   650    710   61     204    264   61    204    264   61     51   0  106  None
PI  T2T_CP100583.2_3588736_3589698_1-321_aa;T2T_CP100583.2_3654932_3655891_-1-320_aa   8.86e-04     1    600  600       1    154  154      1    154  154     86   0   83  None
PI  T2T_CP100583.2_3588736_3589698_1-321_aa;T2T_CP100583.2_3654932_3655891_-1-320_aa   1.64e-02   803    883   81     351    431   81    351    431   81     64   0   83  None
PI  T2T_CP100583.2_3588736_3589698_1-321_aa;T2T_CP100583.2_3664953_3665888_-1-312_aa   3.55e-05     1    600  600       1    154  154      1    154  154     86   0  106  None
PI  T2T_CP100583.2_3588736_3589698_1-321_aa;T2T_CP100583.2_3685397_3686356_-1-320_aa   5.14e-04     1    600  600       1    154  154      1    154  154     86   0   87  None
PI  T2T_CP100583.2_3588736_3589698_1-321_aa;T2T_CP100583.2_3685397_3686356_-1-320_aa   1.11e-02   803    883   81     351    431   81    351    431   81     64   0   87  None
PI  T2T_CP100583.2_3588736_3589698_1-321_aa;T2T_CP100583.2_3685397_3686356_-1-320_aa   1.28e-02   669    740   72     223    294   72    223    294   72     63   0   87  None
PI  T2T_CP100583.2_3588736_3589698_1-321_aa;T2T_CP100583.2_3693498_3694433_1-312_aa    1.95e-04     1    600  600       1    154  154      1    154  154     86   0   94  None
PI  T2T_CP100583.2_3588736_3589698_1-321_aa;T2T_CP100583.2_3693498_3694433_1-312_aa    7.67e-04   650    740   91     204    294   91    204    294   91     77   0   94  None
PI  T2T_CP100583.2_3588736_3589698_1-321_aa;T2T_CP100583.2_3693498_3694433_1-312_aa    5.53e-03   803    883   81     351    431   81    351    431   81     64   0   94  None
PI  T2T_CP100583.2_3588736_3589698_1-321_aa;T2T_CP100583.2_3693498_3694433_1-312_aa    3.93e-02  1113   1176   64     652    715   64    649    712   64     51   0   94  None
PI  T2T_CP100583.2_3588736_3589698_1-321_aa;T2T_CP100583.2_3701982_3702944_1-321_aa    2.56e-02     1    600  600       1    154  154      1    154  154     86   0   57  None
PI  T2T_CP100583.2_3588736_3589698_1-321_aa;T2T_CP100583.2_3708632_3709537_-1-312_aa   1.11e-04     1    600  600       1    154  154      1    154  154     86   0   98  None
PI  T2T_CP100583.2_3588736_3589698_1-321_aa;T2T_CP100583.2_3708632_3709537_-1-312_aa   2.88e-02   650    710   61     204    264   61    204    264   61     51   0   98  None
PI  T2T_CP100583.2_3588736_3589698_1-321_aa;T2T_CP100583.2_3718690_3719631_1-314_aa    8.86e-04     1    600  600       1    154  154      1    154  154     86   0   83  None
PI  T2T_CP100583.2_3588736_3589698_1-321_aa;T2T_CP100583.2_3724779_3725747_1-323_aa    3.79e-04   471    600  130      25    154  130     25    154  130     66   0  116  None
PI  T2T_CP100583.2_3588736_3589698_1-321_aa;T2T_CP100583.2_3724779_3725747_1-323_aa    3.76e-03   817    883   67     365    431   67    365    431   67     54   0  116  None
PI  T2T_CP100583.2_3588736_3589698_1-321_aa;T2T_CP100583.2_3734915_3735877_-1-321_aa   3.64e-02   650    748   99     204    302   99    204    302   99     82   0   57  None
PI  T2T_CP100583.2_3588736_3589698_1-321_aa;T2T_CP100583.2_3743742_3744710_1-323_aa    3.40e-04     1    600  600       1    154  154      1    154  154     86   0   90  None
PI  T2T_CP100583.2_3588736_3589698_1-321_aa;T2T_CP100583.2_3743742_3744710_1-323_aa    2.24e-03   650    736   87     204    290   87    204    290   87     73   0   90  None
PI  T2T_CP100583.2_3588736_3589698_1-321_aa;T2T_CP100583.2_3743742_3744710_1-323_aa    8.26e-03   803    883   81     351    431   81    351    431   81     64   0   90  None
PI  T2T_CP100583.2_3588736_3589698_1-321_aa;T2T_CP100583.2_3750780_3751763_-1-328_aa   5.14e-04     1    600  600       1    154  154      1    154  154     86   0   87  None
PI  T2T_CP100583.2_3588736_3589698_1-321_aa;T2T_CP100583.2_3756354_3757334_-1-314_aa   7.77e-04   448    600  153       5    154  150      5    154  150     84   0   86  None
PI  T2T_CP100583.2_3588736_3589698_1-321_aa;T2T_CP100583.2_3756354_3757334_-1-314_aa   2.12e-02   808    883   76     356    431   76    356    431   76     60   0   86  None
PI  T2T_CP100583.2_3588736_3589698_1-321_aa;T2T_CP100583.2_3780133_3781092_-1-320_aa   8.86e-04     1    600  600       1    154  154      1    154  154     86   0   83  None
PI  T2T_CP100583.2_3588736_3589698_1-321_aa;T2T_CP100583.2_3786484_3787443_-1-415_aa   2.31e-03   462    600  139      16    154  139    301    439  139     72   0   91  None
PI  T2T_CP100583.2_3588736_3589698_1-321_aa;T2T_CP100583.2_3786484_3787443_-1-415_aa   4.94e-02   650    710   61     204    264   61    489    549   61     51   0   91  None
PI  T2T_CP100583.2_3588736_3589698_1-321_aa;T2T_CP100583.2_3802119_3803081_1-321_aa    2.55e-02   816    883   68     364    431   68    364    431   68     55   0   92  None
PI  T2T_CP100583.2_3588736_3589698_1-321_aa;T2T_CP100583.2_3806361_3807341_-1-322_aa   4.55e-02   816    883   68     364    431   68    364    431   68     55   0   85  None
PI  T2T_CP100583.2_3588736_3589698_1-321_aa;T2T_CP100583.2_3814805_3815716_1-377_aa    3.41e-04   650    771  122     204    319  116    204    319  116     91   0   85  None
PI  T2T_CP100583.2_3588736_3589698_1-321_aa;T2T_CP100583.2_3814805_3815716_1-377_aa    6.76e-04     1    600  600       1    154  154      1    154  154     86   0   85  None
PI  T2T_CP100583.2_3588736_3589698_1-321_aa;T2T_CP100583.2_3814805_3815716_1-377_aa    4.55e-02   816    883   68     364    431   68    364    431   68     55   0   85  None
PI  T2T_CP100583.2_3588736_3589698_1-321_aa;T2T_CP100583.2_3830515_3831498_1-328_aa    2.96e-04     1    600  600       1    154  154      1    154  154     86   0   91  None
PI  T2T_CP100583.2_3588736_3589698_1-321_aa;T2T_CP100583.2_3830515_3831498_1-328_aa    4.94e-02  1113   1176   64     652    715   64    649    712   64     51   0   91  None
PI  T2T_CP100583.2_3588736_3589698_1-321_aa;T2T_CP100583.2_3844192_3845127_1-312_aa    1.45e-04     1    593  593       1    147  147      1    147  147     81   0  102  None
PI  T2T_CP100583.2_3588736_3589698_1-321_aa;T2T_CP100583.2_3844192_3845127_1-312_aa    1.51e-02   672    733   62     226    287   62    226    287   62     53   0  102  None
PI  T2T_CP100583.2_3588736_3589698_1-321_aa;T2T_CP100583.2_3844192_3845127_1-312_aa    1.78e-02   819    883   65     367    431   65    367    431   65     52   0  102  None
PI  T2T_CP100583.2_3588736_3589698_1-321_aa;T2T_CP100583.2_3852253_3853215_-1-321_aa   2.75e-04   650    748   99     204    302   99    204    302   99     82   0   96  None
PI  T2T_CP100583.2_3588736_3589698_1-321_aa;T2T_CP100583.2_3852253_3853215_-1-321_aa   1.15e-02  1113   1186   74     652    725   74    652    725   74     58   0   96  None
PI  T2T_CP100583.2_3588736_3589698_1-321_aa;T2T_CP100583.2_3852253_3853215_-1-321_aa   3.92e-02   487    583   97      41    137   97     41    137   97     50   0   96  None
PI  T2T_CP100583.2_3588736_3589698_1-321_aa;T2T_CP100583.2_3862689_3863675_1-356_aa    2.26e-03     1    600  600       1    154  154      1    154  154     86   0   76  None
PI  T2T_CP100583.2_3588736_3589698_1-321_aa;T2T_CP100583.2_3862689_3863675_1-356_aa    3.21e-02   803    883   81     351    431   81    351    431   81     64   0   76  None
PI  T2T_CP100583.2_3588736_3589698_1-321_aa;T2T_CP100583.2_3869561_3870544_-1-328_aa   8.86e-04     1    600  600       1    154  154      1    154  154     86   0   83  None
PI  T2T_CP100583.2_3588736_3589698_1-321_aa;T2T_CP100583.2_3888881_3889786_-1-312_aa   1.34e-02   448    530   83       5     84   80      5     84   80     49   0  112  None
PI  T2T_CP100583.2_3588736_3589698_1-321_aa;T2T_CP100583.2_3888881_3889786_-1-312_aa   2.78e-02  1113   1168   56     652    707   56    649    704   56     45   0  112  None
PI  T2T_CP100583.2_3588736_3589698_1-321_aa;T2T_CP100583.2_3898883_3899845_1-321_aa    6.60e-03  1113   1186   74     652    725   74    652    725   74     58   0  102  None
PI  T2T_CP100583.2_3588736_3589698_1-321_aa;T2T_CP100583.2_3898883_3899845_1-321_aa    1.09e-02   656    722   67     210    276   67    210    276   67     55   0  102  None
PI  T2T_CP100583.2_3588736_3589698_1-321_aa;T2T_CP100583.2_3906243_3907178_-1-312_aa   1.13e-03   650    733   84     204    287   84    204    287   84     70   0  100  None
PI  T2T_CP100583.2_3588736_3589698_1-321_aa;T2T_CP100583.2_3906243_3907178_-1-312_aa   3.53e-03   804    883   80     352    431   80    352    431   80     63   0  100  None
PI  T2T_CP100583.2_3588736_3589698_1-321_aa;T2T_CP100583.2_3915182_3916138_1-319_aa    2.29e-05     1    640  640       1    194  194      1    194  194    107   0   88  None
PI  T2T_CP100583.2_3588736_3589698_1-321_aa;T2T_CP100583.2_3922269_3923252_-1-328_aa   5.89e-04     1    600  600       1    154  154      1    154  154     86   0   86  None
PI  T2T_CP100583.2_3588736_3589698_1-321_aa;T2T_CP100583.2_3922269_3923252_-1-328_aa   1.85e-02   807    883   77     355    431   77    355    431   77     61   0   86  None
PI  T2T_CP100583.2_3588736_3589698_1-321_aa;T2T_CP100583.2_3938265_3939221_1-319_aa    4.10e-05     1    600  600       1    154  154      1    154  154     86   0  105  None
PI  T2T_CP100583.2_3588736_3589698_1-321_aa;T2T_CP100583.2_3938265_3939221_1-319_aa    1.39e-02   602    687   86     156    241   86    156    241   86     52   0  105  None
PI  T2T_CP100583.2_3588736_3589698_1-321_aa;T2T_CP100583.2_3938265_3939221_1-319_aa    2.32e-02   803    863   61     351    411   61    348    408   61     49   0  105  None
PI  T2T_CP100583.2_3588736_3589698_1-321_aa;T2T_CP100583.2_3948512_3949522_1-337_aa    1.47e-04     1    600  600       1    154  154      1    154  154     86   0   96  None
PI  T2T_CP100583.2_3588736_3589698_1-321_aa;T2T_CP100583.2_3948512_3949522_1-337_aa    2.48e-02  1118   1186   69     657    725   69    654    722   69     53   0   96  None
PI  T2T_CP100583.2_3588736_3589698_1-321_aa;T2T_CP100583.2_3948512_3949522_1-337_aa    3.37e-02   650    710   61     204    264   61    204    264   61     51   0   96  None
PI  T2T_CP100583.2_3588736_3589698_1-321_aa;T2T_CP100583.2_3953966_3954925_1-320_aa    9.04e-05     1    640  640       1    194  194      1    194  194    107   0   80  None
PI  T2T_CP100583.2_3588736_3589698_1-321_aa;T2T_CP100583.2_3963189_3964151_-1-321_aa   1.73e-02   898   1093  196     446    632  187    446    632  187    157   0   31  None
PI  T2T_CP100583.2_3588736_3589698_1-321_aa;T2T_CP100583.2_3972714_3973673_-1-320_aa   6.31e-05     1    600  600       1    154  154      1    154  154     86   0  102  None
PI  T2T_CP100583.2_3588736_3589698_1-321_aa;T2T_CP100583.2_3972714_3973673_-1-320_aa   7.79e-03   602    693   92     156    247   92    156    247   92     57   0  102  None
PI  T2T_CP100583.2_3588736_3589698_1-321_aa;T2T_CP100583.2_3982024_3982986_1-321_aa    4.48e-04     1    600  600       1    154  154      1    154  154     86   0   88  None
PI  T2T_CP100583.2_3588736_3589698_1-321_aa;T2T_CP100583.2_3982024_3982986_1-321_aa    1.01e-02   803    883   81     351    431   81    351    431   81     64   0   88  None
PI  T2T_CP100583.2_3588736_3589698_1-321_aa;T2T_CP100583.2_3986836_3987792_-1-319_aa   1.95e-03   448    600  153       5    154  150      5    154  150     84   0   79  None
PI  T2T_CP100583.2_3588736_3589698_1-321_aa;T2T_CP100583.2_3986836_3987792_-1-319_aa   6.89e-03   786    883   98     334    431   98    334    431   98     74   0   79  None
PI  T2T_CP100583.2_3588736_3589698_1-321_aa;T2T_CP100583.2_3986836_3987792_-1-319_aa   4.49e-02   650    721   72     204    275   72    204    275   72     59   0   79  None
PI  T2T_CP100583.2_3588736_3589698_1-321_aa;T2T_CP100583.2_3996141_3997070_1-326_aa    1.11e-04     1    600  600       1    154  154      1    154  154     86   0   98  None
PI  T2T_CP100583.2_3588736_3589698_1-321_aa;T2T_CP100583.2_3996141_3997070_1-326_aa    2.89e-04   650    743   94     204    297   94    204    297   94     80   0   98  None
PI  T2T_CP100583.2_3588736_3589698_1-321_aa;T2T_CP100583.2_3996141_3997070_1-326_aa    3.68e-03   803    883   81     351    431   81    351    431   81     64   0   98  None
PI  T2T_CP100583.2_3588736_3589698_1-321_aa;T2T_CP100583.2_3996141_3997070_1-326_aa    2.88e-02  1113   1176   64     652    715   64    649    712   64     51   0   98  None
PI  T2T_CP100583.2_3588736_3589698_1-321_aa;T2T_CP100583.2_4013574_4014533_1-344_aa    8.79e-05   448    600  153       5    154  150      5    154  150     84   0  102  None
PI  T2T_CP100583.2_3588736_3589698_1-321_aa;T2T_CP100583.2_4013574_4014533_1-344_aa    2.44e-03   803    883   81     351    431   81    351    431   81     64   0  102  None
PI  T2T_CP100583.2_3588736_3589698_1-321_aa;T2T_CP100583.2_4013574_4014533_1-344_aa    5.60e-03   650    721   72     204    275   72    204    275   72     59   0  102  None
PI  T2T_CP100583.2_3588736_3589698_1-321_aa;T2T_CP100583.2_4013574_4014533_1-344_aa    6.60e-03  1113   1186   74     652    725   74    652    725   74     58   0  102  None
PI  T2T_CP100583.2_3588736_3589698_1-321_aa;T2T_CP100583.2_4022531_4023496_1-322_aa    3.40e-04     1    600  600       1    154  154      1    154  154     86   0   90  None
PI  T2T_CP100583.2_3588736_3589698_1-321_aa;T2T_CP100583.2_4022531_4023496_1-322_aa    8.13e-04   650    743   94     204    297   94    204    297   94     80   0   90  None
PI  T2T_CP100583.2_3588736_3589698_1-321_aa;T2T_CP100583.2_4022531_4023496_1-322_aa    6.19e-03   796    883   88     344    431   88    344    431   88     66   0   90  None
PI  T2T_CP100583.2_3588736_3589698_1-321_aa;T2T_CP100583.2_4022531_4023496_1-322_aa    1.96e-02  1113   1186   74     652    725   74    649    722   74     58   0   90  None
PI  T2T_CP100583.2_3588736_3589698_1-321_aa;T2T_CP100583.2_4026616_4027551_-1-312_aa   2.01e-04   448    600  153       5    154  150      5    154  150     84   0   96  None
PI  T2T_CP100583.2_3588736_3589698_1-321_aa;T2T_CP100583.2_4026616_4027551_-1-312_aa   4.52e-03   803    883   81     351    431   81    351    431   81     64   0   96  None
PI  T2T_CP100583.2_3588736_3589698_1-321_aa;T2T_CP100583.2_4026616_4027551_-1-312_aa   3.37e-02   650    710   61     204    264   61    204    264   61     51   0   96  None
PI  T2T_CP100583.2_3588736_3589698_1-321_aa;T2T_CP100583.2_4045332_4046291_-1-320_aa   2.17e-03   471    600  130      25    154  130     25    154  130     66   0  100  None
PI  T2T_CP100583.2_3588736_3589698_1-321_aa;T2T_CP100583.2_4045332_4046291_-1-320_aa   3.53e-03   804    883   80     352    431   80    352    431   80     63   0  100  None
PI  T2T_CP100583.2_3588736_3589698_1-321_aa;T2T_CP100583.2_4054756_4055691_1-312_aa    5.47e-05     1    600  600       1    154  154      1    154  154     86   0  103  None
PI  T2T_CP100583.2_3588736_3589698_1-321_aa;T2T_CP100583.2_4063257_4064036_-1-310_aa   3.47e-02   650    743   94     204    297   94    204    297   94     80   0   59  None
PI  T2T_CP100583.2_3588736_3589698_1-321_aa;T2T_CP100583.2_4072058_4073017_1-347_aa    6.76e-04     1    600  600       1    154  154      1    154  154     86   0   85  None
PI  T2T_CP100583.2_3588736_3589698_1-321_aa;T2T_CP100583.2_4081852_4082841_1-353_aa    6.89e-04   803    883   81     351    431   81    351    431   81     64   0  114  None
PI  T2T_CP100583.2_3588736_3589698_1-321_aa;T2T_CP100583.2_4081852_4082841_1-353_aa    1.00e-03   464    583  120      18    137  120     18    137  120     62   0  114  None
PI  T2T_CP100583.2_3588736_3589698_1-321_aa;T2T_CP100583.2_4081852_4082841_1-353_aa    9.51e-03  1108   1171   64     647    710   64    644    707   64     50   0  114  None
PI  T2T_CP100583.2_3588736_3589698_1-321_aa;T2T_CP100583.2_4090488_4091423_-1-338_aa   5.03e-05   448    600  153       5    154  150     83    232  150     84   0  106  None
PI  T2T_CP100583.2_3588736_3589698_1-321_aa;T2T_CP100583.2_4090488_4091423_-1-338_aa   1.61e-03   803    883   81     351    431   81    429    509   81     64   0  106  None
PI  T2T_CP100583.2_3588736_3589698_1-321_aa;T2T_CP100583.2_4109836_4110804_-1-323_aa   5.03e-03   471    600  130      25    154  130     25    154  130     66   0   92  None
PI  T2T_CP100583.2_3588736_3589698_1-321_aa;T2T_CP100583.2_4109836_4110804_-1-323_aa   4.58e-02  1113   1176   64     652    715   64    658    721   64     51   0   92  None
PI  T2T_CP100583.2_3588736_3589698_1-321_aa;T2T_CP100583.2_4121074_4122024_1-317_aa    1.74e-02   489    600  112      43    154  112     43    154  112     57   0   93  None
PI  T2T_CP100583.2_3588736_3589698_1-321_aa;T2T_CP100583.2_4121074_4122024_1-317_aa    2.35e-02   803    873   71     351    421   71    345    415   71     55   0   93  None
PI  T2T_CP100583.2_3588736_3589698_1-321_aa;T2T_CP100583.2_4128053_4129024_-1-324_aa   1.95e-04     1    600  600       1    154  154      1    154  154     86   0   94  None
PI  T2T_CP100583.2_3588736_3589698_1-321_aa;T2T_CP100583.2_4128053_4129024_-1-324_aa   5.53e-03   803    883   81     351    431   81    351    431   81     64   0   94  None
PI  T2T_CP100583.2_3588736_3589698_1-321_aa;T2T_CP100583.2_4128053_4129024_-1-324_aa   3.93e-02   650    710   61     204    264   61    204    264   61     51   0   94  None
PI  T2T_CP100583.2_3588736_3589698_1-321_aa;T2T_CP100583.2_4136321_4137271_1-344_aa    2.81e-02   503    600   98      57    154   98     57    154   98     47   0  107  None
PI  T2T_CP100583.2_3588736_3589698_1-321_aa;T2T_CP100583.2_4136321_4137271_1-344_aa    4.70e-02   650    701   52     204    255   52    204    255   52     44   0  107  None
PI  T2T_CP100583.2_3588736_3589698_1-321_aa;T2T_CP100583.2_4143146_4144129_-1-328_aa   1.74e-03     1    600  600       1    154  154      1    154  154     86   0   78  None
PI  T2T_CP100583.2_3588736_3589698_1-321_aa;T2T_CP100583.2_4143146_4144129_-1-328_aa   2.65e-02   803    883   81     351    431   81    351    431   81     64   0   78  None
PI  T2T_CP100583.2_3588736_3589698_1-321_aa;T2T_CP100583.2_4149968_4150924_-1-319_aa   2.57e-02   650    748   99     204    302   99    204    302   99     82   0   60  None
PI  T2T_CP100583.2_3588736_3589698_1-321_aa;T2T_CP100583.2_4149968_4150924_-1-319_aa   2.82e-02   453    600  148       7    154  148      7    154  148     81   0   60  None
PI  T2T_CP100583.2_3588736_3589698_1-321_aa;T2T_CP100583.2_4159842_4160777_1-312_aa    4.10e-05     1    600  600       1    154  154      1    154  154     86   0  105  None
PI  T2T_CP100583.2_3588736_3589698_1-321_aa;T2T_CP100583.2_4159842_4160777_1-312_aa    5.38e-04   650    734   85     204    288   85    204    288   85     71   0  105  None
PI  T2T_CP100583.2_3588736_3589698_1-321_aa;T2T_CP100583.2_4159842_4160777_1-312_aa    1.79e-03   803    883   81     351    431   81    351    431   81     64   0  105  None
PI  T2T_CP100583.2_3588736_3589698_1-321_aa;T2T_CP100583.2_4168253_4169215_-1-321_aa   1.95e-04     1    600  600       1    154  154      1    154  154     86   0   94  None
PI  T2T_CP100583.2_3588736_3589698_1-321_aa;T2T_CP100583.2_4168253_4169215_-1-321_aa   5.53e-03   803    883   81     351    431   81    351    431   81     64   0   94  None
PI  T2T_CP100583.2_3588736_3589698_1-321_aa;T2T_CP100583.2_4179011_4179970_1-320_aa    3.29e-06     1    640  640       1    194  194      1    194  194    107   0   99  None
PI  T2T_CP100583.2_3588736_3589698_1-321_aa;T2T_CP100583.2_4187314_4188237_-1-338_aa   4.08e-03   803    883   81     351    431   81    429    509   81     64   0   97  None
PI  T2T_CP100583.2_3588736_3589698_1-321_aa;T2T_CP100583.2_4187314_4188237_-1-338_aa   1.22e-02   489    600  112      43    154  112    121    232  112     57   0   97  None
PI  T2T_CP100583.2_3588736_3589698_1-321_aa;T2T_CP100583.2_4195606_4196541_1-312_aa    1.65e-04     1    593  593       1    147  147      1    147  147     81   0  101  None
PI  T2T_CP100583.2_3588736_3589698_1-321_aa;T2T_CP100583.2_4195606_4196541_1-312_aa    1.01e-03   650    733   84     204    287   84    204    287   84     70   0  101  None
PI  T2T_CP100583.2_3588736_3589698_1-321_aa;T2T_CP100583.2_4195606_4196541_1-312_aa    1.93e-02   819    883   65     367    431   65    367    431   65     52   0  101  None
PI  T2T_CP100583.2_3588736_3589698_1-321_aa;T2T_CP100583.2_4203667_4204629_-1-321_aa   5.47e-05     1    600  600       1    154  154      1    154  154     86   0  103  None
PI  T2T_CP100583.2_3588736_3589698_1-321_aa;T2T_CP100583.2_4203667_4204629_-1-321_aa   2.20e-03   803    883   81     351    431   81    351    431   81     64   0  103  None
PI  T2T_CP100583.2_3588736_3589698_1-321_aa;T2T_CP100583.2_4203667_4204629_-1-321_aa   1.94e-02  1113   1176   64     652    715   64    652    715   64     51   0  103  None
PI  T2T_CP100583.2_3588736_3589698_1-321_aa;T2T_CP100583.2_4214537_4215499_1-321_aa    2.58e-04     1    600  600       1    154  154      1    154  154     86   0   92  None
PI  T2T_CP100583.2_3588736_3589698_1-321_aa;T2T_CP100583.2_4214537_4215499_1-321_aa    6.77e-03   803    883   81     351    431   81    351    431   81     64   0   92  None
PI  T2T_CP100583.2_3588736_3589698_1-321_aa;T2T_CP100583.2_4214537_4215499_1-321_aa    1.42e-02   650    721   72     204    275   72    204    275   72     59   0   92  None
PI  T2T_CP100583.2_3588736_3589698_1-321_aa;T2T_CP100583.2_4222768_4223703_-1-312_aa   1.28e-04     1    600  600       1    154  154      1    154  154     86   0   97  None
PI  T2T_CP100583.2_3588736_3589698_1-321_aa;T2T_CP100583.2_4222768_4223703_-1-312_aa   5.28e-04   650    740   91     204    294   91    204    294   91     77   0   97  None
PI  T2T_CP100583.2_3588736_3589698_1-321_aa;T2T_CP100583.2_4222768_4223703_-1-312_aa   4.08e-03   803    883   81     351    431   81    351    431   81     64   0   97  None
PI  T2T_CP100583.2_3588736_3589698_1-321_aa;T2T_CP100583.2_4232414_4233373_-1-320_aa   1.80e-02  1113   1186   74     652    725   74    649    722   74     58   0   91  None
PI  T2T_CP100583.2_3588736_3589698_1-321_aa;T2T_CP100583.2_4240772_4241734_1-321_aa    2.31e-04   448    600  153       5    154  150      5    154  150     84   0   95  None
PI  T2T_CP100583.2_3588736_3589698_1-321_aa;T2T_CP100583.2_4240772_4241734_1-321_aa    5.00e-03   803    883   81     351    431   81    351    431   81     64   0   95  None
PI  T2T_CP100583.2_3588736_3589698_1-321_aa;T2T_CP100583.2_4240772_4241734_1-321_aa    1.25e-02  1113   1186   74     652    725   74    652    725   74     58   0   95  None
PI  T2T_CP100583.2_3588736_3589698_1-321_aa;T2T_CP100583.2_4251128_4252063_1-312_aa    7.74e-04     1    600  600       1    154  154      1    154  154     86   0   84  None
PI  T2T_CP100583.2_3588736_3589698_1-321_aa;T2T_CP100583.2_4251128_4252063_1-312_aa    2.91e-02   810    883   74     358    431   74    358    431   74     59   0   84  None
PI  T2T_CP100583.2_3588736_3589698_1-321_aa;T2T_CP100583.2_4259192_4260175_1-328_aa    1.16e-03     1    600  600       1    154  154      1    154  154     86   0   81  None
PI  T2T_CP100583.2_3588736_3589698_1-321_aa;T2T_CP100583.2_4266582_4267538_-1-319_aa   1.33e-03     1    600  600       1    154  154      1    154  154     86   0   80  None
PI  T2T_CP100583.2_3588736_3589698_1-321_aa;T2T_CP100583.2_4273812_4274747_1-312_aa    1.27e-04     1    593  593       1    147  147      1    147  147     81   0  103  None
PI  T2T_CP100583.2_3588736_3589698_1-321_aa;T2T_CP100583.2_4273812_4274747_1-312_aa    1.39e-02   672    733   62     226    287   62    226    287   62     53   0  103  None
PI  T2T_CP100583.2_3588736_3589698_1-321_aa;T2T_CP100583.2_4273812_4274747_1-312_aa    3.76e-02   828    883   56     376    431   56    376    431   56     47   0  103  None
PI  T2T_CP100583.2_3588736_3589698_1-321_aa;T2T_CP100583.2_4281875_4282837_-1-321_aa   3.14e-04   650    748   99     204    302   99    204    302   99     82   0   95  None
PI  T2T_CP100583.2_3588736_3589698_1-321_aa;T2T_CP100583.2_4281875_4282837_-1-321_aa   6.78e-04     1    583  583       1    137  137      1    137  137     77   0   95  None
PI  T2T_CP100583.2_3588736_3589698_1-321_aa;T2T_CP100583.2_4281875_4282837_-1-321_aa   1.25e-02  1113   1186   74     652    725   74    652    725   74     58   0   95  None
PI  T2T_CP100583.2_3588736_3589698_1-321_aa;T2T_CP100583.2_4299070_4300005_-1-338_aa   8.79e-05   448    600  153       5    154  150     83    232  150     84   0  102  None
PI  T2T_CP100583.2_3588736_3589698_1-321_aa;T2T_CP100583.2_4299070_4300005_-1-338_aa   2.10e-02   650    710   61     204    264   61    282    342   61     51   0  102  None
PI  T2T_CP100583.2_3588736_3589698_1-321_aa;T2T_CP100583.2_4307587_4308540_1-318_aa    2.58e-03     1    600  600       1    154  154      1    154  154     86   0   75  None
PI  T2T_CP100583.2_3588736_3589698_1-321_aa;T2T_CP100583.2_4314660_4315622_-1-324_aa   5.56e-04   803    883   81     351    431   81    351    431   81     64   0  116  None
PI  T2T_CP100583.2_3588736_3589698_1-321_aa;T2T_CP100583.2_4314660_4315622_-1-324_aa   1.45e-03     1    553  553       1    107  107      1    107  107     59   0  116  None
PI  T2T_CP100583.2_3588736_3589698_1-321_aa;T2T_CP100583.2_4320841_4321776_-1-312_aa   5.90e-04   786    883   98     334    431   98    334    431   98     74   0  100  None
PI  T2T_CP100583.2_3588736_3589698_1-321_aa;T2T_CP100583.2_4320841_4321776_-1-312_aa   1.78e-02   488    593  106      42    147  106     42    147  106     53   0  100  None
PI  T2T_CP100583.2_3588736_3589698_1-321_aa;T2T_CP100583.2_4330698_4331657_-1-320_aa   1.28e-04     1    600  600       1    154  154      1    154  154     86   0   97  None
PI  T2T_CP100583.2_3588736_3589698_1-321_aa;T2T_CP100583.2_4330698_4331657_-1-320_aa   3.11e-02  1113   1176   64     652    715   64    649    712   64     51   0   97  None
PI  T2T_CP100583.2_3588736_3589698_1-321_aa;T2T_CP100583.2_4330698_4331657_-1-320_aa   3.11e-02   650    710   61     204    264   61    204    264   61     51   0   97  None
PI  T2T_CP100583.2_3588736_3589698_1-321_aa;T2T_CP100583.2_4337071_4338006_-1-312_aa   6.77e-03   803    883   81     351    431   81    351    431   81     64   0   92  None
PI  T2T_CP100583.2_3588736_3589698_1-321_aa;T2T_CP100583.2_4337071_4338006_-1-312_aa   1.90e-02   489    600  112      43    154  112     43    154  112     57   0   92  None
PI  T2T_CP100583.2_3588736_3589698_1-321_aa;T2T_CP100583.2_4346438_4347400_-1-321_aa   2.24e-04     1    600  600       1    154  154      1    154  154     86   0   93  None
PI  T2T_CP100583.2_3588736_3589698_1-321_aa;T2T_CP100583.2_4346438_4347400_-1-321_aa   4.24e-02   786    855   70     334    403   70    334    403   70     51   0   93  None
```
