## Supplementary material for "Unique evolutionary radiation of odorant receptors in birds": DataS1_geneconv_use.frags (part 26 of 37)

```
PI  T2T_CP100583.2_3588736_3589698_1-321_aa;T2T_CP100583.2_4346438_4347400_-1-321_aa   4.24e-02   650    710   61     204    264   61    204    264   61     51   0   93  None
PI  T2T_CP100583.2_3588736_3589698_1-321_aa;T2T_CP100583.2_4357351_4358286_1-312_aa    1.06e-03   803    883   81     351    431   81    351    431   81     64   0  110  None
PI  T2T_CP100583.2_3588736_3589698_1-321_aa;T2T_CP100583.2_4357351_4358286_1-312_aa    1.10e-02   650    710   61     204    264   61    204    264   61     51   0  110  None
PI  T2T_CP100583.2_3588736_3589698_1-321_aa;T2T_CP100583.2_4357351_4358286_1-312_aa    1.31e-02   471    573  103      25    127  103     25    127  103     50   0  110  None
PI  T2T_CP100583.2_3588736_3589698_1-321_aa;T2T_CP100583.2_4363814_4364773_-1-401_aa   3.93e-04   444    600  157       1    154  154    244    397  154     85   0   90  None
PI  T2T_CP100583.2_3588736_3589698_1-321_aa;T2T_CP100583.2_4363814_4364773_-1-401_aa   8.26e-03   803    883   81     351    431   81    594    674   81     64   0   90  None
PI  T2T_CP100583.2_3588736_3589698_1-321_aa;T2T_CP100583.2_4373652_4374587_-1-312_aa   1.28e-04     1    600  600       1    154  154      1    154  154     86   0   97  None
PI  T2T_CP100583.2_3588736_3589698_1-321_aa;T2T_CP100583.2_4373652_4374587_-1-312_aa   1.95e-02  1108   1176   69     647    715   69    644    712   69     54   0   97  None
PI  T2T_CP100583.2_3588736_3589698_1-321_aa;T2T_CP100583.2_4373652_4374587_-1-312_aa   3.11e-02   650    710   61     204    264   61    204    264   61     51   0   97  None
PI  T2T_CP100583.2_3588736_3589698_1-321_aa;T2T_CP100583.2_4383801_4384772_1-324_aa    2.24e-04     1    600  600       1    154  154      1    154  154     86   0   93  None
PI  T2T_CP100583.2_3588736_3589698_1-321_aa;T2T_CP100583.2_4383801_4384772_1-324_aa    6.12e-03   803    883   81     351    431   81    351    431   81     64   0   93  None
PI  T2T_CP100583.2_3588736_3589698_1-321_aa;T2T_CP100583.2_4383801_4384772_1-324_aa    4.24e-02   650    710   61     204    264   61    204    264   61     51   0   93  None
PI  T2T_CP100583.2_3588736_3589698_1-321_aa;T2T_CP100583.2_4390741_4391715_-1-319_aa   1.19e-02     1    568  568       1    122  122      1    122  122     68   0   81  None
PI  T2T_CP100583.2_3588736_3589698_1-321_aa;T2T_CP100583.2_4400374_4401333_-1-320_aa   1.84e-03   602    710  109     156    264  109    156    264  109     72   0   93  None
PI  T2T_CP100583.2_3588736_3589698_1-321_aa;T2T_CP100583.2_4409358_4410293_1-312_aa    1.47e-04     1    600  600       1    154  154      1    154  154     86   0   96  None
PI  T2T_CP100583.2_3588736_3589698_1-321_aa;T2T_CP100583.2_4409358_4410293_1-312_aa    2.89e-02   650    711   62     204    265   62    204    265   62     52   0   96  None
PI  T2T_CP100583.2_3588736_3589698_1-321_aa;T2T_CP100583.2_4414824_4415783_1-320_aa    5.89e-04     1    600  600       1    154  154      1    154  154     86   0   86  None
PI  T2T_CP100583.2_3588736_3589698_1-321_aa;T2T_CP100583.2_4414824_4415783_1-320_aa    2.43e-02   803    877   75     351    425   75    351    425   75     59   0   86  None
PI  T2T_CP100583.2_3588736_3589698_1-321_aa;T2T_CP100583.2_4421031_4421984_1-308_aa    6.12e-03   803    883   81     351    431   81    351    431   81     64   0   93  None
PI  T2T_CP100583.2_3588736_3589698_1-321_aa;T2T_CP100583.2_4421031_4421984_1-308_aa    3.66e-02   650    711   62     204    265   62    204    265   62     52   0   93  None
PI  T2T_CP100583.2_3588736_3589698_1-321_aa;T2T_CP100583.2_4427682_4428653_-1-324_aa   3.40e-04     1    600  600       1    154  154      1    154  154     86   0   90  None
PI  T2T_CP100583.2_3588736_3589698_1-321_aa;T2T_CP100583.2_4427682_4428653_-1-324_aa   8.26e-03   803    883   81     351    431   81    351    431   81     64   0   90  None
PI  T2T_CP100583.2_3588736_3589698_1-321_aa;T2T_CP100583.2_4427682_4428653_-1-324_aa   4.63e-02   650    711   62     204    265   62    204    265   62     52   0   90  None
PI  T2T_CP100583.2_3588736_3589698_1-321_aa;T2T_CP100583.2_4436715_4437650_1-312_aa    1.53e-04   448    600  153       5    154  150      5    154  150     84   0   98  None
PI  T2T_CP100583.2_3588736_3589698_1-321_aa;T2T_CP100583.2_4436715_4437650_1-312_aa    2.88e-02  1113   1176   64     652    715   64    649    712   64     51   0   98  None
PI  T2T_CP100583.2_3588736_3589698_1-321_aa;T2T_CP100583.2_4446784_4447743_-1-347_aa   3.47e-04   448    600  153       5    154  150     86    235  150     84   0   92  None
PI  T2T_CP100583.2_3588736_3589698_1-321_aa;T2T_CP100583.2_4446784_4447743_-1-347_aa   6.77e-03   803    883   81     351    431   81    432    512   81     64   0   92  None
PI  T2T_CP100583.2_3588736_3589698_1-321_aa;T2T_CP100583.2_4446784_4447743_-1-347_aa   4.58e-02  1113   1176   64     652    715   64    730    793   64     51   0   92  None
PI  T2T_CP100583.2_3588736_3589698_1-321_aa;T2T_CP100583.2_4446784_4447743_-1-347_aa   4.58e-02   650    710   61     204    264   61    285    345   61     51   0   92  None
PI  T2T_CP100583.2_3588736_3589698_1-321_aa;T2T_CP100583.2_4456211_4457146_1-348_aa    6.66e-04   803    896   94     351    444   94    351    444   94     74   0   99  None
PI  T2T_CP100583.2_3588736_3589698_1-321_aa;T2T_CP100583.2_4456211_4457146_1-348_aa    6.32e-03   471    592  122      25    146  122     25    146  122     60   0   99  None
PI  T2T_CP100583.2_3588736_3589698_1-321_aa;T2T_CP100583.2_4456211_4457146_1-348_aa    2.66e-02  1113   1176   64     652    715   64    649    712   64     51   0   99  None
PI  T2T_CP100583.2_3588736_3589698_1-321_aa;T2T_CP100583.2_4460863_4461822_1-347_aa    8.86e-04     1    600  600       1    154  154      1    154  154     86   0   83  None
PI  T2T_CP100583.2_3588736_3589698_1-321_aa;T2T_CP100583.2_4460863_4461822_1-347_aa    1.51e-03   650    748   99     204    302   99    204    302   99     82   0   83  None
PI  T2T_CP100583.2_3588736_3589698_1-321_aa;T2T_CP100583.2_4460863_4461822_1-347_aa    1.64e-02   803    883   81     351    431   81    351    431   81     64   0   83  None
PI  T2T_CP100583.2_3588736_3589698_1-321_aa;T2T_CP100583.2_4474718_4475653_-1-312_aa   4.48e-04     1    600  600       1    154  154      1    154  154     86   0   88  None
PI  T2T_CP100583.2_3588736_3589698_1-321_aa;T2T_CP100583.2_4474718_4475653_-1-312_aa   1.16e-02   804    883   80     352    431   80    352    431   80     63   0   88  None
PI  T2T_CP100583.2_3588736_3589698_1-321_aa;T2T_CP100583.2_4484528_4485478_1-312_aa    7.12e-06     1    600  600       1    154  154      1    154  154     86   0  117  None
PI  T2T_CP100583.2_3588736_3589698_1-321_aa;T2T_CP100583.2_4484528_4485478_1-312_aa    7.44e-03   650    709   60     204    263   60    204    263   60     50   0  117  None
PI  T2T_CP100583.2_3588736_3589698_1-321_aa;T2T_CP100583.2_4502179_4503114_1-312_aa    3.40e-04     1    600  600       1    154  154      1    154  154     86   0   90  None
PI  T2T_CP100583.2_3588736_3589698_1-321_aa;T2T_CP100583.2_4502179_4503114_1-312_aa    3.48e-02  1108   1176   69     647    715   69    644    712   69     54   0   90  None
PI  T2T_CP100583.2_3588736_3589698_1-321_aa;T2T_CP100583.2_4538767_4539750_-1-354_aa   1.99e-03   448    593  146       5    147  143     83    225  143     79   0   84  None
PI  T2T_CP100583.2_3588736_3589698_1-321_aa;T2T_CP100583.2_4538767_4539750_-1-354_aa   1.49e-02   803    883   81     351    431   81    429    509   81     64   0   84  None
PI  T2T_CP100583.2_3588736_3589698_1-321_aa;T2T_CP100583.2_4538767_4539750_-1-354_aa   2.91e-02   650    721   72     204    275   72    282    353   72     59   0   84  None
PI  T2T_CP100583.2_3588736_3589698_1-321_aa;T2T_CP100583.2_4547303_4548286_1-328_aa    4.48e-04     1    600  600       1    154  154      1    154  154     86   0   88  None
PI  T2T_CP100583.2_3588736_3589698_1-321_aa;T2T_CP100583.2_4547303_4548286_1-328_aa    3.56e-02   816    883   68     364    431   68    364    431   68     55   0   88  None
PI  T2T_CP100583.2_3588736_3589698_1-321_aa;T2T_CP100583.2_4553896_4554852_-1-345_aa   5.91e-04   444    600  157       1    154  154     79    232  154     85   0   87  None
PI  T2T_CP100583.2_3588736_3589698_1-321_aa;T2T_CP100583.2_4553896_4554852_-1-345_aa   3.87e-02   816    883   68     364    431   68    442    509   68     55   0   87  None
PI  T2T_CP100583.2_3588736_3589698_1-321_aa;T2T_CP100583.2_4563625_4564593_1-325_aa    6.76e-04     1    600  600       1    154  154      1    154  154     86   0   85  None
PI  T2T_CP100583.2_3588736_3589698_1-321_aa;T2T_CP100583.2_4563625_4564593_1-325_aa    3.48e-02   810    880   71     358    428   71    358    428   71     57   0   85  None
PI  T2T_CP100583.2_3588736_3589698_1-321_aa;T2T_CP100583.2_4569555_4570514_-1-320_aa   7.90e-04   650    748   99     204    302   99    204    302   99     82   0   88  None
PI  T2T_CP100583.2_3588736_3589698_1-321_aa;T2T_CP100583.2_4569555_4570514_-1-320_aa   1.60e-03   457    600  144      11    154  144     11    154  144     77   0   88  None
PI  T2T_CP100583.2_3588736_3589698_1-321_aa;T2T_CP100583.2_4569555_4570514_-1-320_aa   1.16e-02   804    883   80     352    431   80    352    431   80     63   0   88  None
PI  T2T_CP100583.2_3588736_3589698_1-321_aa;T2T_CP100583.2_4579564_4580523_1-347_aa    2.35e-03   458    600  143      12    154  143     12    154  143     76   0   86  None
PI  T2T_CP100583.2_3588736_3589698_1-321_aa;T2T_CP100583.2_4579564_4580523_1-347_aa    1.23e-02   803    883   81     351    431   81    351    431   81     64   0   86  None
PI  T2T_CP100583.2_3588736_3589698_1-321_aa;T2T_CP100583.2_4585804_4586757_1-318_aa    2.26e-03     1    600  600       1    154  154      1    154  154     86   0   76  None
PI  T2T_CP100583.2_3588736_3589698_1-321_aa;T2T_CP100583.2_4591884_4592828_-1-315_aa   3.77e-03   488    600  113      42    154  113     51    163  113     58   0  108  None
PI  T2T_CP100583.2_3588736_3589698_1-321_aa;T2T_CP100583.2_4591884_4592828_-1-315_aa   1.29e-02   803    865   63     351    413   63    360    422   63     51   0  108  None
PI  T2T_CP100583.2_3588736_3589698_1-321_aa;T2T_CP100583.2_4591884_4592828_-1-315_aa   1.29e-02   650    710   61     204    264   61    213    273   61     51   0  108  None
PI  T2T_CP100583.2_3588736_3589698_1-321_aa;T2T_CP100583.2_4601183_4602118_1-346_aa    1.33e-04   448    600  153       5    154  150      5    154  150     84   0   99  None
PI  T2T_CP100583.2_3588736_3589698_1-321_aa;T2T_CP100583.2_4601183_4602118_1-346_aa    5.38e-03   807    883   77     355    431   77    355    431   77     61   0   99  None
PI  T2T_CP100583.2_3588736_3589698_1-321_aa;T2T_CP100583.2_4601183_4602118_1-346_aa    7.42e-03   650    721   72     204    275   72    204    275   72     59   0   99  None
PI  T2T_CP100583.2_3588736_3589698_1-321_aa;T2T_CP100583.2_4606714_4607673_1-320_aa    1.70e-04     1    600  600       1    154  154      1    154  154     86   0   95  None
PI  T2T_CP100583.2_3588736_3589698_1-321_aa;T2T_CP100583.2_4606714_4607673_1-320_aa    5.00e-03   803    883   81     351    431   81    351    431   81     64   0   95  None
PI  T2T_CP100583.2_3588736_3589698_1-321_aa;T2T_CP100583.2_4606714_4607673_1-320_aa    3.13e-02   650    711   62     204    265   62    204    265   62     52   0   95  None
PI  T2T_CP100583.2_3588736_3589698_1-321_aa;T2T_CP100583.2_4617400_4618335_1-338_aa    4.10e-05     1    600  600       1    154  154      1    154  154     86   0  105  None
PI  T2T_CP100583.2_3588736_3589698_1-321_aa;T2T_CP100583.2_4617400_4618335_1-338_aa    7.03e-03   813    883   71     361    431   71    361    431   71     56   0  105  None
PI  T2T_CP100583.2_3588736_3589698_1-321_aa;T2T_CP100583.2_4625219_4626178_-1-320_aa   3.40e-04     1    600  600       1    154  154      1    154  154     86   0   90  None
PI  T2T_CP100583.2_3588736_3589698_1-321_aa;T2T_CP100583.2_4625219_4626178_-1-320_aa   8.26e-03   803    883   81     351    431   81    351    431   81     64   0   90  None
PI  T2T_CP100583.2_3588736_3589698_1-321_aa;T2T_CP100583.2_4625219_4626178_-1-320_aa   1.47e-02   650    722   73     204    276   73    204    276   73     60   0   90  None
PI  T2T_CP100583.2_3588736_3589698_1-321_aa;T2T_CP100583.2_4633720_4634679_1-320_aa    5.89e-04     1    600  600       1    154  154      1    154  154     86   0   86  None
PI  T2T_CP100583.2_3588736_3589698_1-321_aa;T2T_CP100583.2_4633720_4634679_1-320_aa    1.23e-02   803    883   81     351    431   81    351    431   81     64   0   86  None
PI  T2T_CP100583.2_3588736_3589698_1-321_aa;T2T_CP100583.2_4633720_4634679_1-320_aa    4.80e-02  1108   1176   69     647    715   69    644    712   69     54   0   86  None
PI  T2T_CP100583.2_3588736_3589698_1-321_aa;T2T_CP100583.2_4640550_4641485_-1-312_aa   5.47e-05     1    600  600       1    154  154      1    154  154     86   0  103  None
PI  T2T_CP100583.2_3588736_3589698_1-321_aa;T2T_CP100583.2_4640550_4641485_-1-312_aa   7.12e-03   812    883   72     360    431   72    360    431   72     57   0  103  None
PI  T2T_CP100583.2_3588736_3589698_1-321_aa;T2T_CP100583.2_4640550_4641485_-1-312_aa   1.94e-02   650    710   61     204    264   61    204    264   61     51   0  103  None
PI  T2T_CP100583.2_3588736_3589698_1-321_aa;T2T_CP100583.2_4657837_4658820_-1-328_aa   4.48e-04     1    600  600       1    154  154      1    154  154     86   0   88  None
PI  T2T_CP100583.2_3588736_3589698_1-321_aa;T2T_CP100583.2_4657837_4658820_-1-328_aa   2.04e-02   650    721   72     204    275   72    204    275   72     59   0   88  None
PI  T2T_CP100583.2_3588736_3589698_1-321_aa;T2T_CP100583.2_4662688_4663647_-1-320_aa   8.86e-04     1    600  600       1    154  154      1    154  154     86   0   83  None
PI  T2T_CP100583.2_3588736_3589698_1-321_aa;T2T_CP100583.2_4662688_4663647_-1-320_aa   1.51e-03   650    748   99     204    302   99    204    302   99     82   0   83  None
PI  T2T_CP100583.2_3588736_3589698_1-321_aa;T2T_CP100583.2_4662688_4663647_-1-320_aa   1.11e-02   795    883   89     343    431   89    343    431   89     67   0   83  None
PI  T2T_CP100583.2_3588736_3589698_1-321_aa;T2T_CP100583.2_4672342_4673283_1-314_aa    1.33e-03     1    600  600       1    154  154      1    154  154     86   0   80  None
PI  T2T_CP100583.2_3588736_3589698_1-321_aa;T2T_CP100583.2_4678573_4679556_1-328_aa    1.74e-03     1    600  600       1    154  154      1    154  154     86   0   78  None
PI  T2T_CP100583.2_3588736_3589698_1-321_aa;T2T_CP100583.2_4678573_4679556_1-328_aa    2.65e-02   803    883   81     351    431   81    351    431   81     64   0   78  None
PI  T2T_CP100583.2_3588736_3589698_1-321_aa;T2T_CP100583.2_4678573_4679556_1-328_aa    4.89e-02   650    721   72     204    275   72    204    275   72     59   0   78  None
PI  T2T_CP100583.2_3588736_3589698_1-321_aa;T2T_CP100583.2_4685155_4686090_-1-312_aa   1.11e-04     1    600  600       1    154  154      1    154  154     86   0   98  None
PI  T2T_CP100583.2_3588736_3589698_1-321_aa;T2T_CP100583.2_4685155_4686090_-1-312_aa   1.80e-02  1108   1176   69     647    715   69    644    712   69     54   0   98  None
PI  T2T_CP100583.2_3588736_3589698_1-321_aa;T2T_CP100583.2_4685155_4686090_-1-312_aa   2.88e-02   650    710   61     204    264   61    204    264   61     51   0   98  None
PI  T2T_CP100583.2_3588736_3589698_1-321_aa;T2T_CP100583.2_4692503_4693279_-1-308_aa   2.16e-04     1    593  593       1    147  147      1    147  147     81   0   99  None
PI  T2T_CP100583.2_3588736_3589698_1-321_aa;T2T_CP100583.2_4692503_4693279_-1-308_aa   2.66e-02   650    710   61     204    264   61    204    264   61     51   0   99  None
PI  T2T_CP100583.2_3588736_3589698_1-321_aa;T2T_CP100583.2_4692503_4693279_-1-308_aa   3.12e-02   803    864   62     351    412   62    351    412   62     50   0   99  None
PI  T2T_CP100583.2_3588736_3589698_1-321_aa;T2T_CP100583.2_4702828_4703790_1-321_aa    6.60e-04   471    600  130      25    154  130     25    154  130     66   0  111  None
PI  T2T_CP100583.2_3588736_3589698_1-321_aa;T2T_CP100583.2_4702828_4703790_1-321_aa    4.89e-03   816    883   68     364    431   68    364    431   68     55   0  111  None
PI  T2T_CP100583.2_3588736_3589698_1-321_aa;T2T_CP100583.2_4702828_4703790_1-321_aa    3.58e-02   650    701   52     204    255   52    204    255   52     44   0  111  None
PI  T2T_CP100583.2_3588736_3589698_1-321_aa;T2T_CP100583.2_4713254_4714159_1-348_aa    1.11e-04     1    600  600       1    154  154      1    154  154     86   0   98  None
PI  T2T_CP100583.2_3588736_3589698_1-321_aa;T2T_CP100583.2_4713254_4714159_1-348_aa    3.94e-02   825    883   59     373    431   59    373    431   59     49   0   98  None
PI  T2T_CP100583.2_3588736_3589698_1-321_aa;T2T_CP100583.2_4721552_4722523_-1-324_aa   3.40e-04     1    600  600       1    154  154      1    154  154     86   0   90  None
PI  T2T_CP100583.2_3588736_3589698_1-321_aa;T2T_CP100583.2_4721552_4722523_-1-324_aa   6.08e-04   650    748   99     204    302   99    204    302   99     82   0   90  None
PI  T2T_CP100583.2_3588736_3589698_1-321_aa;T2T_CP100583.2_4731439_4732365_1-309_aa    1.95e-03   448    600  153       5    154  150      5    154  150     84   0   79  None
PI  T2T_CP100583.2_3588736_3589698_1-321_aa;T2T_CP100583.2_4731439_4732365_1-309_aa    2.41e-02   803    883   81     351    431   81    351    431   81     64   0   79  None
PI  T2T_CP100583.2_3588736_3589698_1-321_aa;T2T_CP100583.2_4731439_4732365_1-309_aa    3.97e-02   650    722   73     204    276   73    204    276   73     60   0   79  None
PI  T2T_CP100583.2_3588736_3589698_1-321_aa;T2T_CP100583.2_4737491_4738426_-1-312_aa   7.27e-05     1    600  600       1    154  154      1    154  154     86   0  101  None
PI  T2T_CP100583.2_3588736_3589698_1-321_aa;T2T_CP100583.2_4737491_4738426_-1-312_aa   1.18e-02   816    883   68     364    431   68    364    431   68     55   0  101  None
PI  T2T_CP100583.2_3588736_3589698_1-321_aa;T2T_CP100583.2_4737491_4738426_-1-312_aa   2.27e-02   650    710   61     204    264   61    204    264   61     51   0  101  None
PI  T2T_CP100583.2_3588736_3589698_1-321_aa;T2T_CP100583.2_4758939_4759922_1-328_aa    3.91e-04     1    600  600       1    154  154      1    154  154     86   0   89  None
PI  T2T_CP100583.2_3588736_3589698_1-321_aa;T2T_CP100583.2_4758939_4759922_1-328_aa    2.14e-02  1113   1186   74     652    725   74    649    722   74     58   0   89  None
PI  T2T_CP100583.2_3588736_3589698_1-321_aa;T2T_CP100583.2_4758939_4759922_1-328_aa    5.00e-02   650    711   62     204    265   62    204    265   62     52   0   89  None
PI  T2T_CP100583.2_3588736_3589698_1-321_aa;T2T_CP100583.2_4765933_4766901_-1-323_aa   1.52e-03     1    600  600       1    154  154      1    154  154     86   0   79  None
PI  T2T_CP100583.2_3588736_3589698_1-321_aa;T2T_CP100583.2_4784932_4785867_-1-312_aa   1.34e-03     1    593  593       1    147  147      1    147  147     81   0   85  None
PI  T2T_CP100583.2_3588736_3589698_1-321_aa;T2T_CP100583.2_4784932_4785867_-1-312_aa   2.33e-02   650    722   73     204    276   73    204    276   73     60   0   85  None
PI  T2T_CP100583.2_3588736_3589698_1-321_aa;T2T_CP100583.2_4794240_4795175_1-312_aa    2.27e-03     1    584  584       1    138  138      1    138  138     78   0   84  None
PI  T2T_CP100583.2_3588736_3589698_1-321_aa;T2T_CP100583.2_4794240_4795175_1-312_aa    1.71e-02   804    883   80     352    431   80    352    431   80     63   0   84  None
PI  T2T_CP100583.2_3588736_3589698_1-321_aa;T2T_CP100583.2_4809635_4810588_1-318_aa    2.62e-03   650    767  118     204    315  112    204    315  112     87   0   74  None
PI  T2T_CP100583.2_3588736_3589698_1-321_aa;T2T_CP100583.2_4809635_4810588_1-318_aa    2.95e-03     1    600  600       1    154  154      1    154  154     86   0   74  None
PI  T2T_CP100583.2_3588736_3589698_1-321_aa;T2T_CP100583.2_4816708_4817670_-1-324_aa   4.99e-04   803    883   81     351    431   81    351    431   81     64   0  117  None
PI  T2T_CP100583.2_3588736_3589698_1-321_aa;T2T_CP100583.2_4816708_4817670_-1-324_aa   1.31e-03     1    553  553       1    107  107      1    107  107     59   0  117  None
PI  T2T_CP100583.2_3588736_3589698_1-321_aa;T2T_CP100583.2_4822885_4823820_-1-312_aa   5.90e-04   786    883   98     334    431   98    334    431   98     74   0  100  None
PI  T2T_CP100583.2_3588736_3589698_1-321_aa;T2T_CP100583.2_4822885_4823820_-1-312_aa   1.78e-02   488    593  106      42    147  106     42    147  106     53   0  100  None
PI  T2T_CP100583.2_3588736_3589698_1-321_aa;T2T_CP100583.2_4833722_4834681_-1-320_aa   4.48e-04     1    600  600       1    154  154      1    154  154     86   0   88  None
PI  T2T_CP100583.2_3588736_3589698_1-321_aa;T2T_CP100583.2_4833722_4834681_-1-320_aa   1.54e-02  1108   1186   79     647    725   79    644    722   79     61   0   88  None
PI  T2T_CP100583.2_3588736_3589698_1-321_aa;T2T_CP100583.2_4850665_4851600_1-348_aa    1.16e-03   448    600  153       5    154  150      5    154  150     84   0   83  None
PI  T2T_CP100583.2_3588736_3589698_1-321_aa;T2T_CP100583.2_4850665_4851600_1-348_aa    1.64e-02   803    883   81     351    431   81    351    431   81     64   0   83  None
PI  T2T_CP100583.2_3588736_3589698_1-321_aa;T2T_CP100583.2_4860618_4861553_1-312_aa    2.24e-04     1    600  600       1    154  154      1    154  154     86   0   93  None
PI  T2T_CP100583.2_3588736_3589698_1-321_aa;T2T_CP100583.2_4860618_4861553_1-312_aa    4.24e-02   650    710   61     204    264   61    204    264   61     51   0   93  None
PI  T2T_CP100583.2_3588736_3589698_1-321_aa;T2T_CP100583.2_4867027_4867986_-1-320_aa   1.14e-02     1    566  566       1    120  120      1    120  120     66   0   84  None
PI  T2T_CP100583.2_3588736_3589698_1-321_aa;T2T_CP100583.2_4867027_4867986_-1-320_aa   1.49e-02   803    883   81     351    431   81    351    431   81     64   0   84  None
PI  T2T_CP100583.2_3588736_3589698_1-321_aa;T2T_CP100583.2_4876876_4877859_1-354_aa    7.74e-04     1    600  600       1    154  154      1    154  154     86   0   84  None
PI  T2T_CP100583.2_3588736_3589698_1-321_aa;T2T_CP100583.2_4876876_4877859_1-354_aa    1.49e-02   803    883   81     351    431   81    351    431   81     64   0   84  None
PI  T2T_CP100583.2_3588736_3589698_1-321_aa;T2T_CP100583.2_4876876_4877859_1-354_aa    2.54e-02   650    722   73     204    276   73    204    276   73     60   0   84  None
PI  T2T_CP100583.2_3588736_3589698_1-321_aa;T2T_CP100583.2_4886598_4887566_-1-323_aa   1.67e-02     1    538  538       1     92   92      1     92   92     55   0   97  None
PI  T2T_CP100583.2_3588736_3589698_1-321_aa;T2T_CP100583.2_4897030_4897989_-1-320_aa   1.57e-03     1    566  566       1    120  120      1    120  120     66   0  103  None
PI  T2T_CP100583.2_3588736_3589698_1-321_aa;T2T_CP100583.2_4897030_4897989_-1-320_aa   1.94e-02   650    710   61     204    264   61    204    264   61     51   0  103  None
PI  T2T_CP100583.2_3588736_3589698_1-321_aa;T2T_CP100583.2_4897030_4897989_-1-320_aa   2.29e-02   803    864   62     351    412   62    351    412   62     50   0  103  None
PI  T2T_CP100583.2_3588736_3589698_1-321_aa;T2T_CP100583.2_4906085_4907020_1-338_aa    1.09e-03     1    584  584       1    138  138      1    138  138     78   0   90  None
PI  T2T_CP100583.2_3588736_3589698_1-321_aa;T2T_CP100583.2_4912438_4913361_1-308_aa    1.29e-02   466    600  135      20    154  135     20    154  135     69   0   79  None
PI  T2T_CP100583.2_3588736_3589698_1-321_aa;T2T_CP100583.2_4912438_4913361_1-308_aa    2.41e-02   803    883   81     351    431   81    348    428   81     64   0   79  None
PI  T2T_CP100583.2_3588736_3589698_1-321_aa;T2T_CP100583.2_4918580_4919515_-1-338_aa   1.13e-04   444    600  157       1    154  154     79    232  154     85   0   99  None
PI  T2T_CP100583.2_3588736_3589698_1-321_aa;T2T_CP100583.2_4918580_4919515_-1-338_aa   3.33e-03   803    883   81     351    431   81    429    509   81     64   0   99  None
PI  T2T_CP100583.2_3588736_3589698_1-321_aa;T2T_CP100583.2_4918580_4919515_-1-338_aa   2.27e-02   650    711   62     204    265   62    282    343   62     52   0   99  None
PI  T2T_CP100583.2_3588736_3589698_1-321_aa;T2T_CP100583.2_4929233_4930192_1-320_aa    1.70e-04     1    600  600       1    154  154      1    154  154     86   0   95  None
PI  T2T_CP100583.2_3588736_3589698_1-321_aa;T2T_CP100583.2_4929233_4930192_1-320_aa    5.00e-03   803    883   81     351    431   81    351    431   81     64   0   95  None
PI  T2T_CP100583.2_3588736_3589698_1-321_aa;T2T_CP100583.2_4929233_4930192_1-320_aa    9.23e-03   650    722   73     204    276   73    204    276   73     60   0   95  None
PI  T2T_CP100583.2_3588736_3589698_1-321_aa;T2T_CP100583.2_4936668_4937603_-1-312_aa   3.62e-04     1    583  583       1    137  137      1    137  137     77   0  100  None
PI  T2T_CP100583.2_3588736_3589698_1-321_aa;T2T_CP100583.2_4936668_4937603_-1-312_aa   2.46e-02   650    710   61     204    264   61    204    264   61     51   0  100  None
PI  T2T_CP100583.2_3588736_3589698_1-321_aa;T2T_CP100583.2_4946001_4946981_1-329_aa    2.24e-03   656    770  115     210    318  109    210    318  109     85   0   77  None
PI  T2T_CP100583.2_3588736_3589698_1-321_aa;T2T_CP100583.2_4946001_4946981_1-329_aa    2.92e-02   803    883   81     351    431   81    351    431   81     64   0   77  None
PI  T2T_CP100583.2_3588736_3589698_1-321_aa;T2T_CP100583.2_4946001_4946981_1-329_aa    4.19e-02  1108   1186   79     647    725   79    644    722   79     61   0   77  None
PI  T2T_CP100583.2_3588736_3589698_1-321_aa;T2T_CP100583.2_4953089_4954072_-1-319_aa   7.74e-04     1    600  600       1    154  154      1    154  154     86   0   84  None
PI  T2T_CP100583.2_3588736_3589698_1-321_aa;T2T_CP100583.2_4963988_4964947_-1-331_aa   1.01e-04   448    600  153       5    154  150     83    232  150     84   0  101  None
PI  T2T_CP100583.2_3588736_3589698_1-321_aa;T2T_CP100583.2_4963988_4964947_-1-331_aa   2.27e-02   650    710   61     204    264   61    282    342   61     51   0  101  None
PI  T2T_CP100583.2_3588736_3589698_1-321_aa;T2T_CP100583.2_4974467_4975450_1-328_aa    1.70e-04     1    600  600       1    154  154      1    154  154     86   0   95  None
PI  T2T_CP100583.2_3588736_3589698_1-321_aa;T2T_CP100583.2_5011351_5012286_-1-312_aa   1.11e-04     1    600  600       1    154  154      1    154  154     86   0   98  None
PI  T2T_CP100583.2_3588736_3589698_1-321_aa;T2T_CP100583.2_5011351_5012286_-1-312_aa   2.68e-03   796    883   88     344    431   88    344    431   88     66   0   98  None
PI  T2T_CP100583.2_3588736_3589698_1-321_aa;T2T_CP100583.2_5020445_5021401_-1-319_aa   4.70e-06     1    640  640       1    194  194      1    194  194    107   0   97  None
PI  T2T_CP100583.2_3588736_3589698_1-321_aa;T2T_CP100583.2_5020445_5021401_-1-319_aa   1.95e-02   817    883   67     365    431   67    365    431   67     54   0   97  None
PI  T2T_CP100583.2_3588736_3589698_1-321_aa;T2T_CP100583.2_5020445_5021401_-1-319_aa   2.67e-02   650    711   62     204    265   62    204    265   62     52   0   97  None
PI  T2T_CP100583.2_3588736_3589698_1-321_aa;T2T_CP100583.2_5020445_5021401_-1-319_aa   3.11e-02  1113   1176   64     652    715   64    649    712   64     51   0   97  None
PI  T2T_CP100583.2_3588736_3589698_1-321_aa;T2T_CP100583.2_5037204_5038184_-1-329_aa   5.14e-04     1    600  600       1    154  154      1    154  154     86   0   87  None
PI  T2T_CP100583.2_3588736_3589698_1-321_aa;T2T_CP100583.2_5037204_5038184_-1-329_aa   3.17e-03   650    736   87     204    290   87    204    290   87     73   0   87  None
PI  T2T_CP100583.2_3588736_3589698_1-321_aa;T2T_CP100583.2_5048236_5049219_1-324_aa    1.01e-03     1    600  600       1    154  154      1    154  154     86   0   82  None
PI  T2T_CP100583.2_3588736_3589698_1-321_aa;T2T_CP100583.2_5055311_5056300_-1-352_aa   3.56e-02   816    883   68     364    431   68    463    530   68     55   0   88  None
PI  T2T_CP100583.2_3588736_3589698_1-321_aa;T2T_CP100583.2_5065080_5066063_1-328_aa    1.33e-03     1    600  600       1    154  154      1    154  154     86   0   80  None
PI  T2T_CP100583.2_3588736_3589698_1-321_aa;T2T_CP100583.2_5065080_5066063_1-328_aa    4.12e-02   650    721   72     204    275   72    204    275   72     59   0   80  None
PI  T2T_CP100583.2_3588736_3589698_1-321_aa;T2T_CP100583.2_5071664_5072596_-1-311_aa   2.48e-05   448    600  153       5    154  150      5    154  150     84   0  111  None
PI  T2T_CP100583.2_3588736_3589698_1-321_aa;T2T_CP100583.2_5071664_5072596_-1-311_aa   7.03e-03   818    883   66     366    431   66    363    428   66     53   0  111  None
PI  T2T_CP100583.2_3588736_3589698_1-321_aa;T2T_CP100583.2_5071664_5072596_-1-311_aa   1.01e-02   650    710   61     204    264   61    204    264   61     51   0  111  None
PI  T2T_CP100583.2_3588736_3589698_1-321_aa;T2T_CP100583.2_5088008_5088943_1-312_aa    9.32e-03   471    600  130      25    154  130     25    154  130     66   0   86  None
PI  T2T_CP100583.2_3588736_3589698_1-321_aa;T2T_CP100583.2_5088008_5088943_1-312_aa    4.19e-02   816    883   68     364    431   68    364    431   68     55   0   86  None
PI  T2T_CP100583.2_3588736_3589698_1-321_aa;T2T_CP100583.2_5092667_5093626_1-347_aa    8.86e-04     1    600  600       1    154  154      1    154  154     86   0   83  None
PI  T2T_CP100583.2_3588736_3589698_1-321_aa;T2T_CP100583.2_5092667_5093626_1-347_aa    1.51e-03   650    748   99     204    302   99    204    302   99     82   0   83  None
PI  T2T_CP100583.2_3588736_3589698_1-321_aa;T2T_CP100583.2_5092667_5093626_1-347_aa    1.64e-02   803    883   81     351    431   81    351    431   81     64   0   83  None
PI  T2T_CP100583.2_3588736_3589698_1-321_aa;T2T_CP100583.2_5098798_5099781_1-328_aa    1.70e-04     1    600  600       1    154  154      1    154  154     86   0   95  None
PI  T2T_CP100583.2_3588736_3589698_1-321_aa;T2T_CP100583.2_5098798_5099781_1-328_aa    3.64e-02  1113   1176   64     652    715   64    649    712   64     51   0   95  None
PI  T2T_CP100583.2_3588736_3589698_1-321_aa;T2T_CP100583.2_5103276_5104232_-1-319_aa   2.58e-04     1    600  600       1    154  154      1    154  154     86   0   92  None
PI  T2T_CP100583.2_3588736_3589698_1-321_aa;T2T_CP100583.2_5103276_5104232_-1-319_aa   6.77e-03   803    883   81     351    431   81    351    431   81     64   0   92  None
PI  T2T_CP100583.2_3588736_3589698_1-321_aa;T2T_CP100583.2_5103276_5104232_-1-319_aa   2.96e-02  1108   1176   69     647    715   69    644    712   69     54   0   92  None
PI  T2T_CP100583.2_3588736_3589698_1-321_aa;T2T_CP100583.2_5117018_5117953_-1-312_aa   1.76e-04   448    600  153       5    154  150      5    154  150     84   0   97  None
PI  T2T_CP100583.2_3588736_3589698_1-321_aa;T2T_CP100583.2_5117018_5117953_-1-312_aa   4.08e-03   803    883   81     351    431   81    351    431   81     64   0   97  None
PI  T2T_CP100583.2_3588736_3589698_1-321_aa;T2T_CP100583.2_5117018_5117953_-1-312_aa   2.67e-02   650    711   62     204    265   62    204    265   62     52   0   97  None
PI  T2T_CP100583.2_3588736_3589698_1-321_aa;T2T_CP100583.2_5117018_5117953_-1-312_aa   3.11e-02  1113   1176   64     652    715   64    649    712   64     51   0   97  None
PI  T2T_CP100583.2_3588736_3589698_1-321_aa;T2T_CP100583.2_5126260_5127171_1-312_aa    1.93e-04   803    911  109     351    459  109    351    459  109     87   0   93  None
PI  T2T_CP100583.2_3588736_3589698_1-321_aa;T2T_CP100583.2_5126260_5127171_1-312_aa    2.24e-04     1    600  600       1    154  154      1    154  154     86   0   93  None
PI  T2T_CP100583.2_3588736_3589698_1-321_aa;T2T_CP100583.2_5126260_5127171_1-312_aa    4.24e-02   650    710   61     204    264   61    204    264   61     51   0   93  None
PI  T2T_CP100583.2_3588736_3589698_1-321_aa;T2T_CP100583.2_5141513_5142472_1-320_aa    6.31e-05     1    600  600       1    154  154      1    154  154     86   0  102  None
PI  T2T_CP100583.2_3588736_3589698_1-321_aa;T2T_CP100583.2_5141513_5142472_1-320_aa    4.74e-03   650    722   73     204    276   73    204    276   73     60   0  102  None
PI  T2T_CP100583.2_3588736_3589698_1-321_aa;T2T_CP100583.2_5141513_5142472_1-320_aa    5.60e-03   803    877   75     351    425   75    351    425   75     59   0  102  None
PI  T2T_CP100583.2_3588736_3589698_1-321_aa;T2T_CP100583.2_5162225_5163193_1-350_aa    1.11e-04     1    600  600       1    154  154      1    154  154     86   0   98  None
PI  T2T_CP100583.2_3588736_3589698_1-321_aa;T2T_CP100583.2_5162225_5163193_1-350_aa    2.88e-02  1113   1176   64     652    715   64    652    715   64     51   0   98  None
PI  T2T_CP100583.2_3588736_3589698_1-321_aa;T2T_CP100583.2_5162225_5163193_1-350_aa    2.88e-02   650    710   61     204    264   61    204    264   61     51   0   98  None
PI  T2T_CP100583.2_3588736_3589698_1-321_aa;T2T_CP100583.2_5179217_5180185_-1-323_aa   2.96e-04     1    600  600       1    154  154      1    154  154     86   0   91  None
PI  T2T_CP100583.2_3588736_3589698_1-321_aa;T2T_CP100583.2_5179217_5180185_-1-323_aa   4.94e-02  1113   1176   64     652    715   64    658    721   64     51   0   91  None
PI  T2T_CP100583.2_3588736_3589698_1-321_aa;T2T_CP100583.2_5193695_5194657_-1-357_aa   2.48e-05   448    600  153       5    154  150    113    262  150     84   0  111  None
PI  T2T_CP100583.2_3588736_3589698_1-321_aa;T2T_CP100583.2_5202138_5203100_1-321_aa    2.82e-04     1    583  583       1    137  137      1    137  137     77   0  102  None
PI  T2T_CP100583.2_3588736_3589698_1-321_aa;T2T_CP100583.2_5202138_5203100_1-321_aa    2.44e-03   803    883   81     351    431   81    351    431   81     64   0  102  None
PI  T2T_CP100583.2_3588736_3589698_1-321_aa;T2T_CP100583.2_5202138_5203100_1-321_aa    2.10e-02   650    710   61     204    264   61    204    264   61     51   0  102  None
PI  T2T_CP100583.2_3588736_3589698_1-321_aa;T2T_CP100583.2_5206891_5207850_-1-322_aa   2.08e-02   489    600  112      43    154  112     43    154  112     57   0   91  None
PI  T2T_CP100583.2_3588736_3589698_1-321_aa;T2T_CP100583.2_5216114_5217049_1-346_aa    1.56e-03   804    883   80     352    431   80    352    431   80     63   0  108  None
PI  T2T_CP100583.2_3588736_3589698_1-321_aa;T2T_CP100583.2_5216114_5217049_1-346_aa    1.08e-02   497    600  104      51    154  104     51    154  104     52   0  108  None
PI  T2T_CP100583.2_3588736_3589698_1-321_aa;T2T_CP100583.2_5216114_5217049_1-346_aa    1.29e-02   650    710   61     204    264   61    204    264   61     51   0  108  None
PI  T2T_CP100583.2_3588736_3589698_1-321_aa;T2T_CP100583.2_5223064_5224026_-1-321_aa   2.40e-04   650    748   99     204    302   99    204    302   99     82   0   97  None
PI  T2T_CP100583.2_3588736_3589698_1-321_aa;T2T_CP100583.2_5223064_5224026_-1-321_aa   7.24e-04   459    600  142      13    154  142     13    154  142     75   0   97  None
PI  T2T_CP100583.2_3588736_3589698_1-321_aa;T2T_CP100583.2_5223064_5224026_-1-321_aa   1.67e-02  1113   1181   69     652    720   69    652    720   69     55   0   97  None
PI  T2T_CP100583.2_3588736_3589698_1-321_aa;T2T_CP100583.2_5223064_5224026_-1-321_aa   3.11e-02   786    855   70     334    403   70    334    403   70     51   0   97  None
PI  T2T_CP100583.2_3588736_3589698_1-321_aa;T2T_CP100583.2_5233476_5234459_1-328_aa    5.20e-04   448    600  153       5    154  150      5    154  150     84   0   89  None
PI  T2T_CP100583.2_3588736_3589698_1-321_aa;T2T_CP100583.2_5233476_5234459_1-328_aa    2.14e-02  1113   1186   74     652    725   74    649    722   74     58   0   89  None
PI  T2T_CP100583.2_3588736_3589698_1-321_aa;T2T_CP100583.2_5240486_5241436_-1-317_aa   5.98e-03   650    740   91     204    294   91    204    294   91     77   0   77  None
PI  T2T_CP100583.2_3588736_3589698_1-321_aa;T2T_CP100583.2_5240486_5241436_-1-317_aa   2.59e-02     1    565  565       1    119  119      1    119  119     65   0   77  None
PI  T2T_CP100583.2_3588736_3589698_1-321_aa;T2T_CP100583.2_5249466_5250437_1-308_aa    2.58e-04     1    600  600       1    154  154      1    154  154     86   0   92  None
PI  T2T_CP100583.2_3588736_3589698_1-321_aa;T2T_CP100583.2_5249466_5250437_1-308_aa    4.58e-02   650    710   61     204    264   61    204    264   61     51   0   92  None
PI  T2T_CP100583.2_3588736_3589698_1-321_aa;T2T_CP100583.2_5256460_5257443_-1-328_aa   4.97e-03     1    600  600       1    154  154      1    154  154     86   0   70  None
PI  T2T_CP100583.2_3588736_3589698_1-321_aa;T2T_CP100583.2_5256460_5257443_-1-328_aa   1.68e-02   785    883   99     333    431   99    333    431   99     75   0   70  None
PI  T2T_CP100583.2_3588736_3589698_1-321_aa;T2T_CP100583.2_5262712_5263650_-1-313_aa   2.96e-04     1    600  600       1    154  154      1    154  154     86   0   91  None
PI  T2T_CP100583.2_3588736_3589698_1-321_aa;T2T_CP100583.2_5262712_5263650_-1-313_aa   7.48e-03   803    883   81     351    431   81    351    431   81     64   0   91  None
PI  T2T_CP100583.2_3588736_3589698_1-321_aa;T2T_CP100583.2_5271112_5272047_1-312_aa    1.65e-04     1    593  593       1    147  147      1    147  147     81   0  101  None
PI  T2T_CP100583.2_3588736_3589698_1-321_aa;T2T_CP100583.2_5271112_5272047_1-312_aa    1.01e-03   650    733   84     204    287   84    204    287   84     70   0  101  None
PI  T2T_CP100583.2_3588736_3589698_1-321_aa;T2T_CP100583.2_5271112_5272047_1-312_aa    1.93e-02   819    883   65     367    431   65    367    431   65     52   0  101  None
PI  T2T_CP100583.2_3588736_3589698_1-321_aa;T2T_CP100583.2_5279180_5280142_-1-321_aa   7.27e-05     1    600  600       1    154  154      1    154  154     86   0  101  None
PI  T2T_CP100583.2_3588736_3589698_1-321_aa;T2T_CP100583.2_5279180_5280142_-1-321_aa   2.27e-02  1113   1176   64     652    715   64    652    715   64     51   0  101  None
PI  T2T_CP100583.2_3588736_3589698_1-321_aa;T2T_CP100583.2_5290053_5291012_1-320_aa    5.95e-04   448    600  153       5    154  150      5    154  150     84   0   88  None
PI  T2T_CP100583.2_3588736_3589698_1-321_aa;T2T_CP100583.2_5290053_5291012_1-320_aa    1.01e-02   803    883   81     351    431   81    351    431   81     64   0   88  None
PI  T2T_CP100583.2_3588736_3589698_1-321_aa;T2T_CP100583.2_5297001_5297963_1-321_aa    4.10e-05     1    600  600       1    154  154      1    154  154     86   0  105  None
PI  T2T_CP100583.2_3588736_3589698_1-321_aa;T2T_CP100583.2_5297001_5297963_1-321_aa    4.21e-03   650    721   72     204    275   72    204    275   72     59   0  105  None
PI  T2T_CP100583.2_3588736_3589698_1-321_aa;T2T_CP100583.2_5310501_5311478_-1-326_aa   5.89e-04     1    600  600       1    154  154      1    154  154     86   0   86  None
PI  T2T_CP100583.2_3588736_3589698_1-321_aa;T2T_CP100583.2_5310501_5311478_-1-326_aa   1.18e-03   650    746   97     204    300   97    204    300   97     81   0   86  None
PI  T2T_CP100583.2_3588736_3589698_1-321_aa;T2T_CP100583.2_5320189_5321130_1-314_aa    1.11e-04     1    600  600       1    154  154      1    154  154     86   0   98  None
PI  T2T_CP100583.2_3588736_3589698_1-321_aa;T2T_CP100583.2_5326531_5327493_1-321_aa    4.67e-04   650    748   99     204    302   99    204    302   99     82   0   92  None
PI  T2T_CP100583.2_3588736_3589698_1-321_aa;T2T_CP100583.2_5326531_5327493_1-321_aa    2.55e-02   491    600  110      45    154  110     45    154  110     55   0   92  None
PI  T2T_CP100583.2_3588736_3589698_1-321_aa;T2T_CP100583.2_5334174_5335109_-1-348_aa   4.23e-05   444    600  157       1    154  154    109    262  154     85   0  106  None
PI  T2T_CP100583.2_3588736_3589698_1-321_aa;T2T_CP100583.2_5359303_5360262_1-337_aa    2.96e-04     1    600  600       1    154  154      1    154  154     86   0   91  None
PI  T2T_CP100583.2_3588736_3589698_1-321_aa;T2T_CP100583.2_5368794_5369723_-1-312_aa   1.70e-04     1    600  600       1    154  154      1    154  154     86   0   95  None
PI  T2T_CP100583.2_3588736_3589698_1-321_aa;T2T_CP100583.2_5368794_5369723_-1-312_aa   9.23e-03   650    722   73     204    276   73    204    276   73     60   0   95  None
PI  T2T_CP100583.2_3588736_3589698_1-321_aa;T2T_CP100583.2_5377736_5378719_1-319_aa    2.24e-04     1    600  600       1    154  154      1    154  154     86   0   93  None
PI  T2T_CP100583.2_3588736_3589698_1-321_aa;T2T_CP100583.2_5377736_5378719_1-319_aa    4.24e-02   650    710   61     204    264   61    204    264   61     51   0   93  None
PI  T2T_CP100583.2_3588736_3589698_1-321_aa;T2T_CP100583.2_5384491_5385474_-1-328_aa   2.24e-04     1    600  600       1    154  154      1    154  154     86   0   93  None
PI  T2T_CP100583.2_3588736_3589698_1-321_aa;T2T_CP100583.2_5384491_5385474_-1-328_aa   4.24e-02  1113   1176   64     652    715   64    649    712   64     51   0   93  None
PI  T2T_CP100583.2_3588736_3589698_1-321_aa;T2T_CP100583.2_5395041_5396000_1-320_aa    1.28e-04     1    600  600       1    154  154      1    154  154     86   0   97  None
PI  T2T_CP100583.2_3588736_3589698_1-321_aa;T2T_CP100583.2_5395041_5396000_1-320_aa    4.08e-03   803    883   81     351    431   81    351    431   81     64   0   97  None
PI  T2T_CP100583.2_3588736_3589698_1-321_aa;T2T_CP100583.2_5395041_5396000_1-320_aa    7.65e-03   650    722   73     204    276   73    204    276   73     60   0   97  None
PI  T2T_CP100583.2_3588736_3589698_1-321_aa;T2T_CP100583.2_5411987_5412946_1-343_aa    4.97e-03     1    600  600       1    154  154      1    154  154     86   0   70  None
PI  T2T_CP100583.2_3588736_3589698_1-321_aa;T2T_CP100583.2_5411987_5412946_1-343_aa    4.49e-02   796    883   88     344    431   88    344    431   88     66   0   70  None
PI  T2T_CP100583.2_3588736_3589698_1-321_aa;T2T_CP100583.2_5442729_5443685_-1-345_aa   8.57e-05   444    600  157       1    154  154     79    232  154     85   0  101  None
PI  T2T_CP100583.2_3588736_3589698_1-321_aa;T2T_CP100583.2_5442729_5443685_-1-345_aa   1.18e-02   816    883   68     364    431   68    442    509   68     55   0  101  None
PI  T2T_CP100583.2_3588736_3589698_1-321_aa;T2T_CP100583.2_5453234_5454193_-1-320_aa   1.80e-02  1113   1186   74     652    725   74    649    722   74     58   0   91  None
PI  T2T_CP100583.2_3588736_3589698_1-321_aa;T2T_CP100583.2_5453234_5454193_-1-320_aa   2.78e-02   816    883   68     364    431   68    364    431   68     55   0   91  None
PI  T2T_CP100583.2_3588736_3589698_1-321_aa;T2T_CP100583.2_5470730_5471671_1-328_aa    1.01e-03   448    600  153       5    154  150      5    154  150     84   0   84  None
PI  T2T_CP100583.2_3588736_3589698_1-321_aa;T2T_CP100583.2_5470730_5471671_1-328_aa    1.33e-03   650    748   99     204    302   99    204    302   99     82   0   84  None
PI  T2T_CP100583.2_3588736_3589698_1-321_aa;T2T_CP100583.2_5470730_5471671_1-328_aa    1.49e-02   803    883   81     351    431   81    351    431   81     64   0   84  None
PI  T2T_CP100583.2_3588736_3589698_1-321_aa;T2T_CP100583.2_5476832_5477767_-1-294_aa   7.27e-05     1    600  600       1    154  154      1    154  154     86   0  101  None
PI  T2T_CP100583.2_3588736_3589698_1-321_aa;T2T_CP100583.2_5476832_5477767_-1-294_aa   2.27e-02   650    710   61     204    264   61    204    264   61     51   0  101  None
PI  T2T_CP100583.2_3588736_3589698_1-321_aa;T2T_CP100583.2_5485773_5486744_1-324_aa    1.05e-03   650    743   94     204    297   94    204    297   94     80   0   88  None
PI  T2T_CP100583.2_3588736_3589698_1-321_aa;T2T_CP100583.2_5485773_5486744_1-324_aa    1.39e-03   456    600  145      10    154  145     10    154  145     78   0   88  None
PI  T2T_CP100583.2_3588736_3589698_1-321_aa;T2T_CP100583.2_5485773_5486744_1-324_aa    4.09e-02   817    883   67     365    431   67    365    431   67     54   0   88  None
PI  T2T_CP100583.2_3588736_3589698_1-321_aa;T2T_CP100583.2_5493669_5494631_-1-321_aa   1.47e-04     1    600  600       1    154  154      1    154  154     86   0   96  None
PI  T2T_CP100583.2_3588736_3589698_1-321_aa;T2T_CP100583.2_5493669_5494631_-1-321_aa   5.98e-04   650    740   91     204    294   91    204    294   91     77   0   96  None
PI  T2T_CP100583.2_3588736_3589698_1-321_aa;T2T_CP100583.2_5493669_5494631_-1-321_aa   4.52e-03   803    883   81     351    431   81    351    431   81     64   0   96  None
PI  T2T_CP100583.2_3588736_3589698_1-321_aa;T2T_CP100583.2_5493669_5494631_-1-321_aa   3.92e-02  1122   1186   65     661    725   65    661    725   65     50   0   96  None
PI  T2T_CP100583.2_3588736_3589698_1-321_aa;T2T_CP100583.2_5499880_5500860_-1-314_aa   7.15e-04   650    743   94     204    297   94    204    297   94     80   0   91  None
PI  T2T_CP100583.2_3588736_3589698_1-321_aa;T2T_CP100583.2_5499880_5500860_-1-314_aa   8.66e-03     1    560  560       1    114  114      1    114  114     63   0   91  None
PI  T2T_CP100583.2_3588736_3589698_1-321_aa;T2T_CP100583.2_5508571_5509482_1-312_aa    3.38e-04   650    767  118     204    315  112    204    315  112     87   0   89  None
PI  T2T_CP100583.2_3588736_3589698_1-321_aa;T2T_CP100583.2_5508571_5509482_1-312_aa    8.00e-04     1    593  593       1    147  147      1    147  147     81   0   89  None
PI  T2T_CP100583.2_3588736_3589698_1-321_aa;T2T_CP100583.2_5517309_5518268_-1-320_aa   3.33e-03     1    562  562       1    116  116      1    116  116     64   0   99  None
PI  T2T_CP100583.2_3588736_3589698_1-321_aa;T2T_CP100583.2_5517309_5518268_-1-320_aa   3.33e-03   803    883   81     351    431   81    351    431   81     64   0   99  None
PI  T2T_CP100583.2_3588736_3589698_1-321_aa;T2T_CP100583.2_5517309_5518268_-1-320_aa   3.91e-03   650    725   76     204    279   76    204    279   76     63   0   99  None
PI  T2T_CP100583.2_3588736_3589698_1-321_aa;T2T_CP100583.2_5525882_5526823_-1-314_aa   2.94e-02   812    883   72     360    431   72    360    431   72     57   0   87  None
PI  T2T_CP100583.2_3588736_3589698_1-321_aa;T2T_CP100583.2_5534271_5535206_1-348_aa    1.01e-03   448    600  153       5    154  150      5    154  150     84   0   84  None
PI  T2T_CP100583.2_3588736_3589698_1-321_aa;T2T_CP100583.2_5534271_5535206_1-348_aa    1.49e-02   803    883   81     351    431   81    351    431   81     64   0   84  None
PI  T2T_CP100583.2_3588736_3589698_1-321_aa;T2T_CP100583.2_5544225_5545160_1-312_aa    1.95e-04     1    600  600       1    154  154      1    154  154     86   0   94  None
PI  T2T_CP100583.2_3588736_3589698_1-321_aa;T2T_CP100583.2_5550634_5551593_-1-320_aa   2.41e-02   803    883   81     351    431   81    351    431   81     64   0   79  None
PI  T2T_CP100583.2_3588736_3589698_1-321_aa;T2T_CP100583.2_5560476_5561459_1-354_aa    1.01e-03     1    600  600       1    154  154      1    154  154     86   0   82  None
PI  T2T_CP100583.2_3588736_3589698_1-321_aa;T2T_CP100583.2_5560476_5561459_1-354_aa    1.81e-02   803    883   81     351    431   81    351    431   81     64   0   82  None
PI  T2T_CP100583.2_3588736_3589698_1-321_aa;T2T_CP100583.2_5560476_5561459_1-354_aa    3.04e-02   650    722   73     204    276   73    204    276   73     60   0   82  None
PI  T2T_CP100583.2_3588736_3589698_1-321_aa;T2T_CP100583.2_5569088_5570056_-1-323_aa   9.32e-03   471    600  130      25    154  130     25    154  130     66   0   86  None
PI  T2T_CP100583.2_3588736_3589698_1-321_aa;T2T_CP100583.2_5577814_5578785_1-324_aa    5.14e-04     1    600  600       1    154  154      1    154  154     86   0   87  None
PI  T2T_CP100583.2_3588736_3589698_1-321_aa;T2T_CP100583.2_5577814_5578785_1-324_aa    1.94e-02   650    722   73     204    276   73    204    276   73     60   0   87  None
PI  T2T_CP100583.2_3588736_3589698_1-321_aa;T2T_CP100583.2_5577814_5578785_1-324_aa    4.43e-02   817    883   67     365    431   67    365    431   67     54   0   87  None
PI  T2T_CP100583.2_3588736_3589698_1-321_aa;T2T_CP100583.2_5596579_5597547_1-323_aa    7.74e-04     1    600  600       1    154  154      1    154  154     86   0   84  None
PI  T2T_CP100583.2_3588736_3589698_1-321_aa;T2T_CP100583.2_5596579_5597547_1-323_aa    1.14e-02   796    883   88     344    431   88    344    431   88     66   0   84  None
PI  T2T_CP100583.2_3588736_3589698_1-321_aa;T2T_CP100583.2_5610017_5610976_-1-323_aa   3.47e-02   650    743   94     204    297   94    204    297   94     80   0   59  None
PI  T2T_CP100583.2_3588736_3589698_1-321_aa;T2T_CP100583.2_5617999_5618925_1-309_aa    1.01e-03     1    600  600       1    154  154      1    154  154     86   0   82  None
PI  T2T_CP100583.2_3588736_3589698_1-321_aa;T2T_CP100583.2_5627621_5628574_1-318_aa    2.95e-03     1    600  600       1    154  154      1    154  154     86   0   74  None
PI  T2T_CP100583.2_3588736_3589698_1-321_aa;T2T_CP100583.2_5627621_5628574_1-318_aa    1.36e-02   650    736   87     204    290   87    204    290   87     73   0   74  None
PI  T2T_CP100583.2_3588736_3589698_1-321_aa;T2T_CP100583.2_5636652_5637620_-1-323_aa   3.40e-04     1    600  600       1    154  154      1    154  154     86   0   90  None
PI  T2T_CP100583.2_3588736_3589698_1-321_aa;T2T_CP100583.2_5644003_5644971_1-346_aa    5.20e-04   448    600  153       5    154  150      5    154  150     84   0   89  None
PI  T2T_CP100583.2_3588736_3589698_1-321_aa;T2T_CP100583.2_5644003_5644971_1-346_aa    5.15e-03   656    736   81     210    290   81    210    290   81     68   0   89  None
PI  T2T_CP100583.2_3588736_3589698_1-321_aa;T2T_CP100583.2_5644003_5644971_1-346_aa    5.94e-03   795    883   89     343    431   89    343    431   89     67   0   89  None
PI  T2T_CP100583.2_3588736_3589698_1-321_aa;T2T_CP100583.2_5651053_5652036_-1-328_aa   5.89e-04     1    600  600       1    154  154      1    154  154     86   0   86  None
PI  T2T_CP100583.2_3588736_3589698_1-321_aa;T2T_CP100583.2_5660114_5661052_1-347_aa    4.44e-04   656    743   88     210    297   88    210    297   88     75   0  101  None
PI  T2T_CP100583.2_3588736_3589698_1-321_aa;T2T_CP100583.2_5660114_5661052_1-347_aa    3.14e-02   461    557   97      15    111   97     15    111   97     49   0  101  None
PI  T2T_CP100583.2_3588736_3589698_1-321_aa;T2T_CP100583.2_5666373_5667335_1-321_aa    3.19e-04   457    600  144      11    154  144     11    154  144     77   0  101  None
PI  T2T_CP100583.2_3588736_3589698_1-321_aa;T2T_CP100583.2_5666373_5667335_1-321_aa    2.71e-03   803    883   81     351    431   81    351    431   81     64   0  101  None
PI  T2T_CP100583.2_3588736_3589698_1-321_aa;T2T_CP100583.2_5666373_5667335_1-321_aa    4.43e-03  1108   1186   79     647    725   79    647    725   79     61   0  101  None
PI  T2T_CP100583.2_3588736_3589698_1-321_aa;T2T_CP100583.2_5675197_5676132_-1-339_aa   1.01e-03   444    600  157       1    154  154     82    235  154     85   0   83  None
PI  T2T_CP100583.2_3588736_3589698_1-321_aa;T2T_CP100583.2_5684654_5685568_1-305_aa    2.24e-04     1    600  600       1    154  154      1    154  154     86   0   93  None
PI  T2T_CP100583.2_3588736_3589698_1-321_aa;T2T_CP100583.2_5684654_5685568_1-305_aa    6.12e-03   803    883   81     351    431   81    351    431   81     64   0   93  None
PI  T2T_CP100583.2_3588736_3589698_1-321_aa;T2T_CP100583.2_5684654_5685568_1-305_aa    4.24e-02   650    710   61     204    264   61    204    264   61     51   0   93  None
PI  T2T_CP100583.2_3588736_3589698_1-321_aa;T2T_CP100583.2_5689383_5690369_-1-322_aa   5.34e-03     1    595  595       1    149  149      1    149  149     82   0   73  None
PI  T2T_CP100583.2_3588736_3589698_1-321_aa;T2T_CP100583.2_5702042_5703001_1-320_aa    2.49e-03   650    771  122     204    319  116    204    319  116     91   0   71  None
PI  T2T_CP100583.2_3588736_3589698_1-321_aa;T2T_CP100583.2_5702042_5703001_1-320_aa    4.08e-02   471    600  130      25    154  130     25    154  130     66   0   71  None
PI  T2T_CP100583.2_3588736_3589698_1-321_aa;T2T_CP100583.2_5707387_5708349_1-321_aa    4.74e-05     1    600  600       1    154  154      1    154  154     86   0  104  None
PI  T2T_CP100583.2_3588736_3589698_1-321_aa;T2T_CP100583.2_5707387_5708349_1-321_aa    8.49e-04   803    889   87     351    437   87    351    437   87     69   0  104  None
PI  T2T_CP100583.2_3588736_3589698_1-321_aa;T2T_CP100583.2_5707387_5708349_1-321_aa    1.79e-02   650    710   61     204    264   61    204    264   61     51   0  104  None
PI  T2T_CP100583.2_3588736_3589698_1-321_aa;T2T_CP100583.2_5712125_5712964_-1-323_aa   2.47e-04   453    600  148       7    154  148      7    154  148     81   0   98  None
PI  T2T_CP100583.2_3588736_3589698_1-321_aa;T2T_CP100583.2_5712125_5712964_-1-323_aa   3.68e-03   803    883   81     351    431   81    351    431   81     64   0   98  None
PI  T2T_CP100583.2_3588736_3589698_1-321_aa;T2T_CP100583.2_5712125_5712964_-1-323_aa   2.88e-02  1113   1176   64     652    715   64    652    715   64     51   0   98  None
PI  T2T_CP100583.2_3588736_3589698_1-321_aa;T2T_CP100583.2_5712125_5712964_-1-323_aa   2.88e-02   650    710   61     204    264   61    204    264   61     51   0   98  None
PI  T2T_CP100583.2_3588736_3589698_1-321_aa;T2T_CP100583.2_5722417_5723367_1-320_aa    3.59e-04   650    748   99     204    302   99    204    302   99     82   0   94  None
PI  T2T_CP100583.2_3588736_3589698_1-321_aa;T2T_CP100583.2_5722417_5723367_1-320_aa    5.53e-03   803    883   81     351    431   81    351    431   81     64   0   94  None
PI  T2T_CP100583.2_3588736_3589698_1-321_aa;T2T_CP100583.2_5722417_5723367_1-320_aa    2.51e-02  1108   1176   69     647    715   69    644    712   69     54   0   94  None
PI  T2T_CP100583.2_3588736_3589698_1-321_aa;T2T_CP100583.2_5729728_5730663_1-312_aa    6.76e-04     1    600  600       1    154  154      1    154  154     86   0   85  None
PI  T2T_CP100583.2_3588736_3589698_1-321_aa;T2T_CP100583.2_5729728_5730663_1-312_aa    2.03e-02   675    743   69     229    297   69    229    297   69     61   0   85  None
PI  T2T_CP100583.2_3588736_3589698_1-321_aa;T2T_CP100583.2_5735486_5736448_-1-366_aa   2.46e-02  1113   1177   65     652    716   65    787    851   65     52   0   98  None
PI  T2T_CP100583.2_3588736_3589698_1-321_aa;T2T_CP100583.2_5735486_5736448_-1-366_aa   2.88e-02   650    710   61     204    264   61    339    399   61     51   0   98  None
PI  T2T_CP100583.2_3588736_3589698_1-321_aa;T2T_CP100583.2_5744064_5745005_-1-343_aa   5.95e-04   448    600  153       5    154  150     92    241  150     84   0   88  None
PI  T2T_CP100583.2_3588736_3589698_1-321_aa;T2T_CP100583.2_5744064_5745005_-1-343_aa   2.45e-03   786    883   98     334    431   98    421    518   98     74   0   88  None
PI  T2T_CP100583.2_3588736_3589698_1-321_aa;T2T_CP100583.2_5747982_5748941_-1-320_aa   2.96e-04     1    600  600       1    154  154      1    154  154     86   0   91  None
PI  T2T_CP100583.2_3588736_3589698_1-321_aa;T2T_CP100583.2_5747982_5748941_-1-320_aa   1.73e-03   786    883   98     334    431   98    334    431   98     74   0   91  None
PI  T2T_CP100583.2_3588736_3589698_1-321_aa;T2T_CP100583.2_5757729_5758643_1-328_aa    5.89e-04   803    911  109     351    459  109    351    459  109     87   0   85  None
PI  T2T_CP100583.2_3588736_3589698_1-321_aa;T2T_CP100583.2_5757729_5758643_1-328_aa    6.76e-04     1    600  600       1    154  154      1    154  154     86   0   85  None
PI  T2T_CP100583.2_3588736_3589698_1-321_aa;T2T_CP100583.2_5769555_5770514_1-369_aa    1.95e-04     1    600  600       1    154  154      1    154  154     86   0   94  None
PI  T2T_CP100583.2_3588736_3589698_1-321_aa;T2T_CP100583.2_5777793_5778728_-1-348_aa   3.93e-04   444    600  157       1    154  154    109    262  154     85   0   90  None
PI  T2T_CP100583.2_3588736_3589698_1-321_aa;T2T_CP100583.2_5786227_5787186_1-320_aa    1.33e-03     1    600  600       1    154  154      1    154  154     86   0   80  None
PI  T2T_CP100583.2_3588736_3589698_1-321_aa;T2T_CP100583.2_5786227_5787186_1-320_aa    2.19e-02   803    883   81     351    431   81    351    431   81     64   0   80  None
PI  T2T_CP100583.2_3588736_3589698_1-321_aa;T2T_CP100583.2_5795722_5796657_-1-312_aa   5.14e-04     1    600  600       1    154  154      1    154  154     86   0   87  None
PI  T2T_CP100583.2_3588736_3589698_1-321_aa;T2T_CP100583.2_5795722_5796657_-1-312_aa   1.94e-02   650    722   73     204    276   73    204    276   73     60   0   87  None
PI  T2T_CP100583.2_3588736_3589698_1-321_aa;T2T_CP100583.2_5805758_5806693_1-339_aa    2.48e-04   656    748   93     210    302   93    210    302   93     77   0  103  None
PI  T2T_CP100583.2_3588736_3589698_1-321_aa;T2T_CP100583.2_5805758_5806693_1-339_aa    1.57e-03   471    600  130      25    154  130     25    154  130     66   0  103  None
PI  T2T_CP100583.2_3588736_3589698_1-321_aa;T2T_CP100583.2_5805758_5806693_1-339_aa    1.64e-02   819    883   65     367    431   65    367    431   65     52   0  103  None
PI  T2T_CP100583.2_3588736_3589698_1-321_aa;T2T_CP100583.2_5825504_5826472_1-323_aa    1.72e-05     1    600  600       1    154  154      1    154  154     86   0  111  None
PI  T2T_CP100583.2_3588736_3589698_1-321_aa;T2T_CP100583.2_5825504_5826472_1-323_aa    5.86e-03   817    883   67     365    431   67    365    431   67     54   0  111  None
PI  T2T_CP100583.2_3588736_3589698_1-321_aa;T2T_CP100583.2_5825504_5826472_1-323_aa    1.01e-02  1113   1176   64     652    715   64    649    712   64     51   0  111  None
PI  T2T_CP100583.2_3588736_3589698_1-321_aa;T2T_CP100583.2_5833310_5834245_-1-338_aa   8.57e-05   444    600  157       1    154  154     79    232  154     85   0  101  None
PI  T2T_CP100583.2_3588736_3589698_1-321_aa;T2T_CP100583.2_5833310_5834245_-1-338_aa   1.65e-04   650    746   97     204    300   97    282    378   97     81   0  101  None
PI  T2T_CP100583.2_3588736_3589698_1-321_aa;T2T_CP100583.2_5833310_5834245_-1-338_aa   2.71e-03   803    883   81     351    431   81    429    509   81     64   0  101  None
PI  T2T_CP100583.2_3588736_3589698_1-321_aa;T2T_CP100583.2_5842561_5843544_1-319_aa    1.47e-04     1    600  600       1    154  154      1    154  154     86   0   96  None
PI  T2T_CP100583.2_3588736_3589698_1-321_aa;T2T_CP100583.2_5842561_5843544_1-319_aa    3.37e-02   650    710   61     204    264   61    204    264   61     51   0   96  None
PI  T2T_CP100583.2_3588736_3589698_1-321_aa;T2T_CP100583.2_5849310_5850293_-1-328_aa   1.16e-03     1    600  600       1    154  154      1    154  154     86   0   81  None
PI  T2T_CP100583.2_3588736_3589698_1-321_aa;T2T_CP100583.2_5849310_5850293_-1-328_aa   3.73e-03   650    740   91     204    294   91    204    294   91     77   0   81  None
PI  T2T_CP100583.2_3588736_3589698_1-321_aa;T2T_CP100583.2_5849310_5850293_-1-328_aa   2.27e-02   804    883   80     352    431   80    352    431   80     63   0   81  None
PI  T2T_CP100583.2_3588736_3589698_1-321_aa;T2T_CP100583.2_5872376_5873344_-1-323_aa   4.34e-03   668    743   76     222    297   76    222    297   76     67   0   92  None
PI  T2T_CP100583.2_3588736_3589698_1-321_aa;T2T_CP100583.2_5881030_5881995_1-322_aa    1.95e-04     1    600  600       1    154  154      1    154  154     86   0   94  None
PI  T2T_CP100583.2_3588736_3589698_1-321_aa;T2T_CP100583.2_5881030_5881995_1-322_aa    3.51e-03   795    883   89     343    431   89    349    437   89     67   0   94  None
PI  T2T_CP100583.2_3588736_3589698_1-321_aa;T2T_CP100583.2_5881030_5881995_1-322_aa    1.18e-02   650    721   72     204    275   72    204    275   72     59   0   94  None
PI  T2T_CP100583.2_3588736_3589698_1-321_aa;T2T_CP100583.2_5888602_5889528_-1-309_aa   8.04e-04   650    733   84     204    287   84    195    278   84     70   0  103  None
PI  T2T_CP100583.2_3588736_3589698_1-321_aa;T2T_CP100583.2_5917132_5918058_-1-312_aa   9.31e-03  1113   1176   64     652    715   64    649    712   64     51   0  112  None
PI  T2T_CP100583.2_3588736_3589698_1-321_aa;T2T_CP100583.2_5917132_5918058_-1-312_aa   1.34e-02   448    530   83       5     84   80      5     84   80     49   0  112  None
PI  T2T_CP100583.2_3588736_3589698_1-321_aa;T2T_CP100583.2_5927135_5928097_1-321_aa    3.91e-03   650    722   73     204    276   73    204    276   73     60   0  104  None
PI  T2T_CP100583.2_3588736_3589698_1-321_aa;T2T_CP100583.2_5927135_5928097_1-321_aa    5.48e-03  1113   1186   74     652    725   74    652    725   74     58   0  104  None
PI  T2T_CP100583.2_3588736_3589698_1-321_aa;T2T_CP100583.2_5927135_5928097_1-321_aa    1.79e-02     1    530  530       1     84   84      1     84   84     51   0  104  None
PI  T2T_CP100583.2_3588736_3589698_1-321_aa;T2T_CP100583.2_5934491_5935417_-1-309_aa   8.04e-04   650    733   84     204    287   84    195    278   84     70   0  103  None
PI  T2T_CP100583.2_3588736_3589698_1-321_aa;T2T_CP100583.2_5950534_5951517_-1-328_aa   5.05e-05     1    638  638       1    192  192      1    192  192    105   0   85  None
PI  T2T_CP100583.2_3588736_3589698_1-321_aa;T2T_CP100583.2_5960184_5961140_1-319_aa    4.63e-03     1    553  553       1    107  107      1    107  107     59   0  104  None
PI  T2T_CP100583.2_3588736_3589698_1-321_aa;T2T_CP100583.2_5960184_5961140_1-319_aa    1.51e-02   602    687   86     156    241   86    156    241   86     52   0  104  None
PI  T2T_CP100583.2_3588736_3589698_1-321_aa;T2T_CP100583.2_5960184_5961140_1-319_aa    2.50e-02   803    863   61     351    411   61    348    408   61     49   0  104  None
PI  T2T_CP100583.2_3588736_3589698_1-321_aa;T2T_CP100583.2_5970430_5971440_1-337_aa    1.08e-03     1    575  575       1    129  129      1    129  129     71   0   99  None
PI  T2T_CP100583.2_3588736_3589698_1-321_aa;T2T_CP100583.2_5970430_5971440_1-337_aa    2.66e-02   650    710   61     204    264   61    204    264   61     51   0   99  None
PI  T2T_CP100583.2_3588736_3589698_1-321_aa;T2T_CP100583.2_5975884_5976843_1-320_aa    2.26e-07   448    701  254       5    255  251      5    255  251    150   0   82  None
PI  T2T_CP100583.2_3588736_3589698_1-321_aa;T2T_CP100583.2_5992930_5993865_1-312_aa    7.67e-04   803    883   81     351    431   81    348    428   81     64   0  113  None
PI  T2T_CP100583.2_3588736_3589698_1-321_aa;T2T_CP100583.2_5992930_5993865_1-312_aa    4.08e-03   453    554  102       7    108  102      7    108  102     55   0  113  None
PI  T2T_CP100583.2_3588736_3589698_1-321_aa;T2T_CP100583.2_5992930_5993865_1-312_aa    7.12e-03   650    711   62     204    265   62    204    265   62     52   0  113  None
PI  T2T_CP100583.2_3588736_3589698_1-321_aa;T2T_CP100583.2_5992930_5993865_1-312_aa    8.57e-03  1113   1176   64     652    715   64    649    712   64     51   0  113  None
PI  T2T_CP100583.2_3588736_3589698_1-321_aa;T2T_CP100588.2_1746702_1747685_-1-320_aa   1.32e-02   506    600   95      60    154   95     60    154   95     44   0  125  None
PI  T2T_CP100583.2_3588736_3589698_1-321_aa;T2T_CP100588.2_1746702_1747685_-1-320_aa   2.46e-02     1    504  504       1     58   58      1     58   58     41   0  125  None
PI  T2T_CP100583.2_3588736_3589698_1-321_aa;T2T_CP100588.2_1879511_1880494_1-320_aa    1.32e-02   506    600   95      60    154   95     60    154   95     44   0  125  None
PI  T2T_CP100583.2_3588736_3589698_1-321_aa;T2T_CP100588.2_1879511_1880494_1-320_aa    2.46e-02     1    504  504       1     58   58      1     58   58     41   0  125  None
PI  T2T_CP100583.2_3588736_3589698_1-321_aa;T2T_CP100588.2_1915137_1916123_-1-329_aa   1.53e-02   506    600   95      60    154   95     87    181   95     44   0  123  None
PI  T2T_CP100583.2_3588736_3589698_1-321_aa;T2T_CP100588.2_1915137_1916123_-1-329_aa   3.43e-02   444    504   61       1     58   58     28     85   58     40   0  123  None
PI  T2T_CP100583.2_3588736_3589698_1-321_aa;T2T_CP100588.2_1931919_1932902_1-320_aa    1.42e-02   506    600   95      60    154   95     60    154   95     44   0  124  None
PI  T2T_CP100583.2_3588736_3589698_1-321_aa;T2T_CP100588.2_1947669_1948655_1-329_aa    1.53e-02   506    600   95      60    154   95     60    154   95     44   0  123  None
PI  T2T_CP100583.2_3588736_3589698_1-321_aa;T2T_CP100588.2_1947669_1948655_1-329_aa    2.81e-02     1    504  504       1     58   58      1     58   58     41   0  123  None
PI  T2T_CP100583.2_3588736_3589698_1-321_aa;T2T_CP100588.2_1967263_1968249_1-329_aa    1.32e-02   506    600   95      60    154   95     60    154   95     44   0  125  None
PI  T2T_CP100583.2_3588736_3589698_1-321_aa;T2T_CP100588.2_1981896_1982882_-1-329_aa   1.32e-02   506    600   95      60    154   95     87    181   95     44   0  125  None
PI  T2T_CP100583.2_3588736_3589698_1-321_aa;T2T_CP100588.2_1981896_1982882_-1-329_aa   3.01e-02   444    504   61       1     58   58     28     85   58     40   0  125  None
PI  T2T_CP100583.2_3588736_3589698_1-321_aa;T2T_CP100588.2_1995620_1996606_-1-329_aa   1.53e-02   506    600   95      60    154   95     87    181   95     44   0  123  None
PI  T2T_CP100583.2_3588736_3589698_1-321_aa;T2T_CP100588.2_1995620_1996606_-1-329_aa   3.43e-02   444    504   61       1     58   58     28     85   58     40   0  123  None
PI  T2T_CP100583.2_3588736_3589698_1-321_aa;T2T_CP100588.2_2027902_2028888_1-329_aa    1.42e-02   506    600   95      60    154   95     60    154   95     44   0  124  None
PI  T2T_CP100583.2_3588736_3589698_1-321_aa;T2T_CP100588.2_2027902_2028888_1-329_aa    2.63e-02     1    504  504       1     58   58      1     58   58     41   0  124  None
PI  T2T_CP100583.2_3588736_3589698_1-321_aa;T2T_CP100588.2_2078727_2079713_-1-329_aa   1.42e-02   506    600   95      60    154   95     87    181   95     44   0  124  None
PI  T2T_CP100583.2_3588736_3589698_1-321_aa;T2T_CP100588.2_2078727_2079713_-1-329_aa   3.22e-02   444    504   61       1     58   58     28     85   58     40   0  124  None
PI  T2T_CP100583.2_3588736_3589698_1-321_aa;T2T_CP100588.2_2107020_2108006_1-329_aa    1.23e-02   506    600   95      60    154   95     60    154   95     44   0  126  None
PI  T2T_CP100583.2_3588736_3589698_1-321_aa;T2T_CP100588.2_2138811_2139797_1-329_aa    1.32e-02   506    600   95      60    154   95     60    154   95     44   0  125  None
PI  T2T_CP100583.2_3588736_3589698_1-321_aa;T2T_CP100588.2_2153440_2154426_-1-329_aa   1.32e-02   506    600   95      60    154   95     87    181   95     44   0  125  None
PI  T2T_CP100583.2_3588736_3589698_1-321_aa;T2T_CP100588.2_2153440_2154426_-1-329_aa   3.01e-02   444    504   61       1     58   58     28     85   58     40   0  125  None
PI  T2T_CP100583.2_3588736_3589698_1-321_aa;T2T_CP100588.2_2167138_2168124_-1-329_aa   1.53e-02   506    600   95      60    154   95     87    181   95     44   0  123  None
PI  T2T_CP100583.2_3588736_3589698_1-321_aa;T2T_CP100588.2_2167138_2168124_-1-329_aa   3.43e-02   444    504   61       1     58   58     28     85   58     40   0  123  None
PI  T2T_CP100583.2_3588736_3589698_1-321_aa;T2T_CP100588.2_2204178_2205164_-1-329_aa   1.32e-02   506    600   95      60    154   95     87    181   95     44   0  125  None
PI  T2T_CP100583.2_3588736_3589698_1-321_aa;T2T_CP100588.2_2249125_2250111_1-329_aa    1.42e-02   506    600   95      60    154   95     60    154   95     44   0  124  None
PI  T2T_CP100583.2_3588736_3589698_1-321_aa;T2T_CP100588.2_2249125_2250111_1-329_aa    2.63e-02     1    504  504       1     58   58      1     58   58     41   0  124  None
PI  T2T_CP100583.2_3588736_3589698_1-321_aa;T2T_CP100588.2_2305892_2306878_1-329_aa    1.42e-02   506    600   95      60    154   95     60    154   95     44   0  124  None
PI  T2T_CP100583.2_3588736_3589698_1-321_aa;T2T_CP100588.2_2305892_2306878_1-329_aa    2.63e-02     1    504  504       1     58   58      1     58   58     41   0  124  None
PI  T2T_CP100583.2_3588736_3589698_1-321_aa;T2T_CP100588.2_2334641_2335624_-1-345_aa   1.32e-02   506    600   95      60    154   95     87    181   95     44   0  125  None
PI  T2T_CP100583.2_3588736_3589698_1-321_aa;T2T_CP100588.2_2334641_2335624_-1-345_aa   3.01e-02   444    504   61       1     58   58     28     85   58     40   0  125  None
PI  T2T_CP100583.2_3588736_3589698_1-321_aa;T2T_CP100588.2_2376351_2377337_-1-329_aa   1.14e-02   506    600   95      60    154   95     87    181   95     44   0  127  None
PI  T2T_CP100583.2_3588736_3589698_1-321_aa;T2T_CP100588.2_2376351_2377337_-1-329_aa   2.65e-02   444    504   61       1     58   58     28     85   58     40   0  127  None
PI  T2T_CP100583.2_3588736_3589698_1-321_aa;T2T_CP100588.2_2417267_2418250_1-320_aa    2.46e-02     1    504  504       1     58   58      1     58   58     41   0  125  None
PI  T2T_CP100583.2_3588736_3589698_1-321_aa;T2T_CP100588.2_2435573_2436559_-1-329_aa   1.42e-02   506    600   95      60    154   95     87    181   95     44   0  124  None
PI  T2T_CP100583.2_3588736_3589698_1-321_aa;T2T_CP100588.2_2435573_2436559_-1-329_aa   3.22e-02   444    504   61       1     58   58     28     85   58     40   0  124  None
PI  T2T_CP100583.2_3588736_3589698_1-321_aa;T2T_CP100588.2_2454337_2455323_-1-329_aa   1.23e-02   506    600   95      60    154   95     87    181   95     44   0  126  None
PI  T2T_CP100583.2_3588736_3589698_1-321_aa;T2T_CP100588.2_2454337_2455323_-1-329_aa   2.82e-02   444    504   61       1     58   58     28     85   58     40   0  126  None
PI  T2T_CP100583.2_3588736_3589698_1-321_aa;T2T_CP100588.2_2494873_2495859_-1-329_aa   1.42e-02   506    600   95      60    154   95     87    181   95     44   0  124  None
PI  T2T_CP100583.2_3588736_3589698_1-321_aa;T2T_CP100588.2_2494873_2495859_-1-329_aa   3.22e-02   444    504   61       1     58   58     28     85   58     40   0  124  None
PI  T2T_CP100583.2_3588736_3589698_1-321_aa;T2T_CP100588.2_2556019_2557002_1-320_aa    1.65e-02   506    600   95      60    154   95     60    154   95     44   0  122  None
PI  T2T_CP100583.2_3588736_3589698_1-321_aa;T2T_CP100588.2_2556019_2557002_1-320_aa    3.00e-02     1    504  504       1     58   58      1     58   58     41   0  122  None
PI  T2T_CP100583.2_3588736_3589698_1-321_aa;T2T_CP100588.2_2573948_2574934_-1-329_aa   1.53e-02   506    600   95      60    154   95     87    181   95     44   0  123  None
PI  T2T_CP100583.2_3588736_3589698_1-321_aa;T2T_CP100588.2_2573948_2574934_-1-329_aa   3.43e-02   444    504   61       1     58   58     28     85   58     40   0  123  None
PI  T2T_CP100583.2_3588736_3589698_1-321_aa;T2T_CP100588.2_2590840_2591826_1-329_aa    1.53e-02   506    600   95      60    154   95     60    154   95     44   0  123  None
PI  T2T_CP100583.2_3588736_3589698_1-321_aa;T2T_CP100588.2_2590840_2591826_1-329_aa    2.81e-02     1    504  504       1     58   58      1     58   58     41   0  123  None
PI  T2T_CP100583.2_3588736_3589698_1-321_aa;T2T_CP100588.2_2608844_2609830_1-329_aa    1.53e-02   506    600   95      60    154   95     60    154   95     44   0  123  None
PI  T2T_CP100583.2_3588736_3589698_1-321_aa;T2T_CP100588.2_2608844_2609830_1-329_aa    2.81e-02     1    504  504       1     58   58      1     58   58     41   0  123  None
PI  T2T_CP100583.2_3588736_3589698_1-321_aa;T2T_CP100588.2_2626640_2627626_1-329_aa    1.42e-02   506    600   95      60    154   95     60    154   95     44   0  124  None
PI  T2T_CP100583.2_3588736_3589698_1-321_aa;T2T_CP100588.2_2626640_2627626_1-329_aa    2.63e-02     1    504  504       1     58   58      1     58   58     41   0  124  None
PI  T2T_CP100583.2_3588736_3589698_1-321_aa;T2T_CP100588.2_2663568_2664554_1-329_aa    1.65e-02   506    600   95      60    154   95     60    154   95     44   0  122  None
PI  T2T_CP100583.2_3588736_3589698_1-321_aa;T2T_CP100588.2_2663568_2664554_1-329_aa    3.00e-02     1    504  504       1     58   58      1     58   58     41   0  122  None
PI  T2T_CP100583.2_3588736_3589698_1-321_aa;T2T_CP100588.2_2680504_2681490_1-329_aa    1.53e-02   506    600   95      60    154   95     60    154   95     44   0  123  None
PI  T2T_CP100583.2_3588736_3589698_1-321_aa;T2T_CP100588.2_2680504_2681490_1-329_aa    2.81e-02     1    504  504       1     58   58      1     58   58     41   0  123  None
PI  T2T_CP100583.2_3588736_3589698_1-321_aa;T2T_CP100588.2_2734732_2735718_1-329_aa    1.42e-02   506    600   95      60    154   95     60    154   95     44   0  124  None
PI  T2T_CP100583.2_3588736_3589698_1-321_aa;T2T_CP100588.2_2734732_2735718_1-329_aa    2.63e-02     1    504  504       1     58   58      1     58   58     41   0  124  None
PI  T2T_CP100583.2_3588736_3589698_1-321_aa;T2T_CP100588.2_2753021_2754007_1-329_aa    1.42e-02   506    600   95      60    154   95     60    154   95     44   0  124  None
PI  T2T_CP100583.2_3588736_3589698_1-321_aa;T2T_CP100588.2_2753021_2754007_1-329_aa    2.63e-02     1    504  504       1     58   58      1     58   58     41   0  124  None
PI  T2T_CP100583.2_3588736_3589698_1-321_aa;T2T_CP100588.2_2793478_2794464_1-329_aa    1.32e-02   506    600   95      60    154   95     60    154   95     44   0  125  None
PI  T2T_CP100583.2_3588736_3589698_1-321_aa;T2T_CP100588.2_2855829_2856815_-1-329_aa   4.80e-06   444    600  157       1    154  154     28    181  154     85   0  121  None
PI  T2T_CP100583.2_3597132_3598064_-1-347_aa;T2T_CP100583.2_3606136_3607071_1-312_aa   3.13e-06   489    710  222     151    372  222     43    264  222    130   0   82  None
PI  T2T_CP100583.2_3597132_3598064_-1-347_aa;T2T_CP100583.2_3606136_3607071_1-312_aa   1.07e-02  1143   1221   79     784    862   79    679    757   79     68   0   82  None
PI  T2T_CP100583.2_3597132_3598064_-1-347_aa;T2T_CP100583.2_3624540_3625499_1-320_aa   1.07e-02   539    678  140     201    340  140     93    232  140     76   0   73  None
PI  T2T_CP100583.2_3597132_3598064_-1-347_aa;T2T_CP100583.2_3636904_3637863_-1-344_aa  4.35e-06   444    654  211     109    316  208      1    208  208    111   0   94  None
PI  T2T_CP100583.2_3597132_3598064_-1-347_aa;T2T_CP100583.2_3636904_3637863_-1-344_aa  3.51e-03   810    894   85     463    547   85    358    442   85     67   0   94  None
PI  T2T_CP100583.2_3597132_3598064_-1-347_aa;T2T_CP100583.2_3636904_3637863_-1-344_aa  3.93e-02  1113   1176   64     754    817   64    652    715   64     51   0   94  None
PI  T2T_CP100583.2_3597132_3598064_-1-347_aa;T2T_CP100583.2_3646955_3647890_1-312_aa   1.31e-06   444    710  267     109    372  264      1    264  264    158   0   71  None
PI  T2T_CP100583.2_3597132_3598064_-1-347_aa;T2T_CP100583.2_3646955_3647890_1-312_aa   2.93e-02   810    896   87     463    549   87    358    444   87     69   0   71  None
PI  T2T_CP100583.2_3597132_3598064_-1-347_aa;T2T_CP100583.2_3654932_3655891_-1-320_aa  3.63e-08   444    710  267     109    372  264      1    264  264    158   0   85  None
PI  T2T_CP100583.2_3597132_3598064_-1-347_aa;T2T_CP100583.2_3654932_3655891_-1-320_aa  6.86e-03   810    896   87     463    549   87    358    444   87     69   0   85  None
PI  T2T_CP100583.2_3597132_3598064_-1-347_aa;T2T_CP100583.2_3664953_3665888_-1-312_aa  9.66e-04   444    682  239     109    344  236      1    236  236    134   0   52  None
PI  T2T_CP100583.2_3597132_3598064_-1-347_aa;T2T_CP100583.2_3685397_3686356_-1-320_aa  2.22e-04   444    666  223     109    328  220      1    220  220    119   0   67  None
PI  T2T_CP100583.2_3597132_3598064_-1-347_aa;T2T_CP100583.2_3685397_3686356_-1-320_aa  4.36e-02   810    896   87     463    549   87    358    444   87     69   0   67  None
PI  T2T_CP100583.2_3597132_3598064_-1-347_aa;T2T_CP100583.2_3685397_3686356_-1-320_aa  4.83e-02   669    748   80     331    410   80    223    302   80     68   0   67  None
PI  T2T_CP100583.2_3597132_3598064_-1-347_aa;T2T_CP100583.2_3693498_3694433_1-312_aa   3.02e-07   444    740  297     109    402  294      1    294  294    184   0   66  None
PI  T2T_CP100583.2_3597132_3598064_-1-347_aa;T2T_CP100583.2_3693498_3694433_1-312_aa   4.80e-02   810    896   87     463    549   87    358    444   87     69   0   66  None
PI  T2T_CP100583.2_3597132_3598064_-1-347_aa;T2T_CP100583.2_3701982_3702944_1-321_aa   7.68e-09   444    701  258     109    363  255      1    255  255    151   0   95  None
PI  T2T_CP100583.2_3597132_3598064_-1-347_aa;T2T_CP100583.2_3701982_3702944_1-321_aa   4.29e-03  1113   1195   83     754    836   83    652    734   83     65   0   95  None
PI  T2T_CP100583.2_3597132_3598064_-1-347_aa;T2T_CP100583.2_3701982_3702944_1-321_aa   6.80e-03   810    886   77     463    539   77    358    434   77     62   0   95  None
PI  T2T_CP100583.2_3597132_3598064_-1-347_aa;T2T_CP100583.2_3708632_3709537_-1-312_aa  2.21e-04   444    710  267     109    372  264      1    264  264    158   0   50  None
PI  T2T_CP100583.2_3597132_3598064_-1-347_aa;T2T_CP100583.2_3718690_3719631_1-314_aa   1.93e-08   444    695  252     109    357  249      1    249  249    145   0   95  None
PI  T2T_CP100583.2_3597132_3598064_-1-347_aa;T2T_CP100583.2_3718690_3719631_1-314_aa   3.64e-02  1113   1176   64     754    817   64    652    715   64     51   0   95  None
PI  T2T_CP100583.2_3597132_3598064_-1-347_aa;T2T_CP100583.2_3724779_3725747_1-323_aa   1.92e-04   471    626  156     133    288  156     25    180  156     77   0  105  None
PI  T2T_CP100583.2_3597132_3598064_-1-347_aa;T2T_CP100583.2_3724779_3725747_1-323_aa   1.79e-03   817    896   80     470    549   80    365    444   80     64   0  105  None
PI  T2T_CP100583.2_3597132_3598064_-1-347_aa;T2T_CP100583.2_3724779_3725747_1-323_aa   4.55e-02   628    692   65     290    354   65    182    246   65     45   0  105  None
PI  T2T_CP100583.2_3597132_3598064_-1-347_aa;T2T_CP100583.2_3734915_3735877_-1-321_aa  5.89e-08   533    740  208     195    402  208     87    294  208    132   0   99  None
PI  T2T_CP100583.2_3597132_3598064_-1-347_aa;T2T_CP100583.2_3734915_3735877_-1-321_aa  4.59e-03   819    896   78     472    549   78    367    444   78     62   0   99  None
PI  T2T_CP100583.2_3597132_3598064_-1-347_aa;T2T_CP100583.2_3743742_3744710_1-323_aa   5.90e-09   444    736  293     109    398  290      1    290  290    180   0   81  None
PI  T2T_CP100583.2_3597132_3598064_-1-347_aa;T2T_CP100583.2_3743742_3744710_1-323_aa   1.05e-02   810    896   87     463    549   87    358    444   87     69   0   81  None
PI  T2T_CP100583.2_3597132_3598064_-1-347_aa;T2T_CP100583.2_3750780_3751763_-1-328_aa  7.66e-07   444    689  246     109    351  243      1    243  243    139   0   83  None
PI  T2T_CP100583.2_3597132_3598064_-1-347_aa;T2T_CP100583.2_3750780_3751763_-1-328_aa  1.44e-02  1113   1195   83     754    836   83    649    731   83     65   0   83  None
PI  T2T_CP100583.2_3597132_3598064_-1-347_aa;T2T_CP100583.2_3756354_3757334_-1-314_aa  2.02e-05   448    637  190     113    299  187      5    191  187    102   0   93  None
PI  T2T_CP100583.2_3597132_3598064_-1-347_aa;T2T_CP100583.2_3756354_3757334_-1-314_aa  3.90e-03   810    894   85     463    547   85    358    442   85     67   0   93  None
PI  T2T_CP100583.2_3597132_3598064_-1-347_aa;T2T_CP100583.2_3780133_3781092_-1-320_aa  9.20e-05   444    654  211     109    316  208      1    208  208    111   0   77  None
PI  T2T_CP100583.2_3597132_3598064_-1-347_aa;T2T_CP100583.2_3780133_3781092_-1-320_aa  2.92e-02   817    896   80     470    549   80    365    444   80     64   0   77  None
PI  T2T_CP100583.2_3597132_3598064_-1-347_aa;T2T_CP100583.2_3780133_3781092_-1-320_aa  3.72e-02  1116   1195   80     757    836   80    652    731   80     62   0   77  None
PI  T2T_CP100583.2_3597132_3598064_-1-347_aa;T2T_CP100583.2_3786484_3787443_-1-415_aa  1.93e-04   462    640  179     124    302  179    301    479  179     93   0   87  None
PI  T2T_CP100583.2_3597132_3598064_-1-347_aa;T2T_CP100583.2_3802119_3803081_1-321_aa   3.13e-05   503    694  192     165    356  192     57    248  192    106   0   87  None
PI  T2T_CP100583.2_3597132_3598064_-1-347_aa;T2T_CP100583.2_3802119_3803081_1-321_aa   9.68e-03   816    896   81     469    549   81    364    444   81     65   0   87  None
PI  T2T_CP100583.2_3597132_3598064_-1-347_aa;T2T_CP100583.2_3806361_3807341_-1-322_aa  2.01e-04   503    694  192     165    356  192     57    248  192    106   0   76  None
PI  T2T_CP100583.2_3597132_3598064_-1-347_aa;T2T_CP100583.2_3806361_3807341_-1-322_aa  1.99e-02  1113   1199   87     754    840   87    649    735   87     68   0   76  None
PI  T2T_CP100583.2_3597132_3598064_-1-347_aa;T2T_CP100583.2_3806361_3807341_-1-322_aa  3.21e-02   816    895   80     469    548   80    364    443   80     64   0   76  None
PI  T2T_CP100583.2_3597132_3598064_-1-347_aa;T2T_CP100583.2_3814805_3815716_1-377_aa   1.17e-08   444    740  297     109    402  294      1    294  294    184   0   77  None
PI  T2T_CP100583.2_3597132_3598064_-1-347_aa;T2T_CP100583.2_3814805_3815716_1-377_aa   2.59e-02   816    896   81     469    549   81    364    444   81     65   0   77  None
PI  T2T_CP100583.2_3597132_3598064_-1-347_aa;T2T_CP100583.2_3820003_3820959_-1-319_aa  3.13e-05   503    694  192     165    356  192     57    248  192    106   0   87  None
PI  T2T_CP100583.2_3597132_3598064_-1-347_aa;T2T_CP100583.2_3830515_3831498_1-328_aa   6.66e-08   444    690  247     109    352  244      1    244  244    140   0   93  None
PI  T2T_CP100583.2_3597132_3598064_-1-347_aa;T2T_CP100583.2_3830515_3831498_1-328_aa   1.17e-03  1113   1207   95     754    848   95    649    743   95     75   0   93  None
PI  T2T_CP100583.2_3597132_3598064_-1-347_aa;T2T_CP100583.2_3844192_3845127_1-312_aa   7.15e-04   444    593  150     109    255  147      1    147  147     80   0   91  None
PI  T2T_CP100583.2_3597132_3598064_-1-347_aa;T2T_CP100583.2_3844192_3845127_1-312_aa   1.00e-02   819    896   78     472    549   78    367    444   78     62   0   91  None
PI  T2T_CP100583.2_3597132_3598064_-1-347_aa;T2T_CP100583.2_3844192_3845127_1-312_aa   3.71e-02   672    733   62     334    395   62    226    287   62     53   0   91  None
PI  T2T_CP100583.2_3597132_3598064_-1-347_aa;T2T_CP100583.2_3852253_3853215_-1-321_aa  1.74e-05   595    740  146     257    402  146    149    294  146    103   0   93  None
PI  T2T_CP100583.2_3597132_3598064_-1-347_aa;T2T_CP100583.2_3852253_3853215_-1-321_aa  4.24e-02  1113   1176   64     754    817   64    652    715   64     51   0   93  None
PI  T2T_CP100583.2_3597132_3598064_-1-347_aa;T2T_CP100583.2_3852253_3853215_-1-321_aa  4.92e-02   487    583   97     149    245   97     41    137   97     50   0   93  None
PI  T2T_CP100583.2_3597132_3598064_-1-347_aa;T2T_CP100583.2_3862689_3863675_1-356_aa   2.40e-04   444    667  224     109    329  221      1    221  221    120   0   66  None
PI  T2T_CP100583.2_3597132_3598064_-1-347_aa;T2T_CP100583.2_3862689_3863675_1-356_aa   1.55e-02   810    908   99     463    561   99    358    456   99     80   0   66  None
PI  T2T_CP100583.2_3597132_3598064_-1-347_aa;T2T_CP100583.2_3869561_3870544_-1-328_aa  6.43e-04   444    637  194     109    299  191      1    191  191    103   0   71  None
PI  T2T_CP100583.2_3597132_3598064_-1-347_aa;T2T_CP100583.2_3880402_3881361_1-323_aa   1.94e-06   489    701  213     151    363  213     43    255  213    123   0   89  None
PI  T2T_CP100583.2_3597132_3598064_-1-347_aa;T2T_CP100583.2_3880402_3881361_1-323_aa   4.47e-03   810    896   87     463    549   87    358    444   87     69   0   89  None
PI  T2T_CP100583.2_3597132_3598064_-1-347_aa;T2T_CP100583.2_3880402_3881361_1-323_aa   2.14e-02  1113   1186   74     754    827   74    652    725   74     58   0   89  None
PI  T2T_CP100583.2_3597132_3598064_-1-347_aa;T2T_CP100583.2_3898883_3899845_1-321_aa   1.53e-02   656    722   67     318    384   67    210    276   67     55   0   98  None
PI  T2T_CP100583.2_3597132_3598064_-1-347_aa;T2T_CP100583.2_3898883_3899845_1-321_aa   2.88e-02  1113   1176   64     754    817   64    652    715   64     51   0   98  None
PI  T2T_CP100583.2_3597132_3598064_-1-347_aa;T2T_CP100583.2_3898883_3899845_1-321_aa   4.60e-02   834    889   56     487    542   56    382    437   56     48   0   98  None
PI  T2T_CP100583.2_3597132_3598064_-1-347_aa;T2T_CP100583.2_3906243_3907178_-1-312_aa  1.29e-06   547    733  187     209    395  187    101    287  187    119   0   94  None
PI  T2T_CP100583.2_3597132_3598064_-1-347_aa;T2T_CP100583.2_3906243_3907178_-1-312_aa  2.59e-03   810    896   87     463    549   87    358    444   87     69   0   94  None
PI  T2T_CP100583.2_3597132_3598064_-1-347_aa;T2T_CP100583.2_3915182_3916138_1-319_aa   1.32e-03   444    600  157     109    262  154      1    154  154     85   0   81  None
PI  T2T_CP100583.2_3597132_3598064_-1-347_aa;T2T_CP100583.2_3922269_3923252_-1-328_aa  1.55e-07   444    701  258     109    363  255      1    255  255    151   0   83  None
PI  T2T_CP100583.2_3597132_3598064_-1-347_aa;T2T_CP100583.2_3922269_3923252_-1-328_aa  2.44e-02   810    885   76     463    538   76    358    433   76     61   0   83  None
PI  T2T_CP100583.2_3597132_3598064_-1-347_aa;T2T_CP100583.2_3938265_3939221_1-319_aa   5.22e-05   444    640  197     109    302  194      1    194  194    106   0   84  None
PI  T2T_CP100583.2_3597132_3598064_-1-347_aa;T2T_CP100583.2_3948512_3949522_1-337_aa   7.89e-07   444    710  267     109    372  264      1    264  264    158   0   73  None
PI  T2T_CP100583.2_3597132_3598064_-1-347_aa;T2T_CP100583.2_3953966_3954925_1-320_aa   1.97e-03   444    600  157     109    262  154      1    154  154     85   0   78  None
PI  T2T_CP100583.2_3597132_3598064_-1-347_aa;T2T_CP100583.2_3953966_3954925_1-320_aa   2.35e-02   602    701  100     264    363  100    156    255  100     65   0   78  None
PI  T2T_CP100583.2_3597132_3598064_-1-347_aa;T2T_CP100583.2_3963189_3964151_-1-321_aa  7.54e-09   444    710  267     109    372  264      1    264  264    158   0   91  None
PI  T2T_CP100583.2_3597132_3598064_-1-347_aa;T2T_CP100583.2_3963189_3964151_-1-321_aa  4.94e-02  1113   1176   64     754    817   64    652    715   64     51   0   91  None
PI  T2T_CP100583.2_3597132_3598064_-1-347_aa;T2T_CP100583.2_3972714_3973673_-1-320_aa  4.40e-05   444    640  197     109    302  194      1    194  194    106   0   85  None
PI  T2T_CP100583.2_3597132_3598064_-1-347_aa;T2T_CP100583.2_3982024_3982986_1-321_aa   6.47e-05   444    654  211     109    316  208      1    208  208    111   0   79  None
PI  T2T_CP100583.2_3597132_3598064_-1-347_aa;T2T_CP100583.2_3982024_3982986_1-321_aa   2.41e-02   810    889   80     463    542   80    358    437   80     64   0   79  None
PI  T2T_CP100583.2_3597132_3598064_-1-347_aa;T2T_CP100583.2_3986836_3987792_-1-319_aa  3.50e-07   448    721  274     113    383  271      5    275  271    165   0   73  None
PI  T2T_CP100583.2_3597132_3598064_-1-347_aa;T2T_CP100583.2_3986836_3987792_-1-319_aa  2.39e-02   810    896   87     463    549   87    358    444   87     69   0   73  None
PI  T2T_CP100583.2_3597132_3598064_-1-347_aa;T2T_CP100583.2_3996141_3997070_1-326_aa   4.04e-07   444    740  297     109    402  294      1    294  294    184   0   65  None
PI  T2T_CP100583.2_3597132_3598064_-1-347_aa;T2T_CP100583.2_4003600_4004562_-1-321_aa  2.86e-07   444    710  267     109    372  264      1    264  264    158   0   77  None
PI  T2T_CP100583.2_3597132_3598064_-1-347_aa;T2T_CP100583.2_4003600_4004562_-1-321_aa  4.14e-03   810    908   99     463    561   99    358    456   99     80   0   77  None
PI  T2T_CP100583.2_3597132_3598064_-1-347_aa;T2T_CP100583.2_4003600_4004562_-1-321_aa  7.64e-03  1113   1207   95     754    848   95    652    746   95     75   0   77  None
PI  T2T_CP100583.2_3597132_3598064_-1-347_aa;T2T_CP100583.2_4013574_4014533_1-344_aa   6.74e-10   448    721  274     113    383  271      5    275  271    165   0   96  None
PI  T2T_CP100583.2_3597132_3598064_-1-347_aa;T2T_CP100583.2_4013574_4014533_1-344_aa   4.52e-03   810    889   80     463    542   80    358    437   80     64   0   96  None
PI  T2T_CP100583.2_3597132_3598064_-1-347_aa;T2T_CP100583.2_4013574_4014533_1-344_aa   3.37e-02  1113   1176   64     754    817   64    652    715   64     51   0   96  None
PI  T2T_CP100583.2_3597132_3598064_-1-347_aa;T2T_CP100583.2_4022531_4023496_1-322_aa   1.04e-09   444    740  297     109    402  294      1    294  294    184   0   85  None
PI  T2T_CP100583.2_3597132_3598064_-1-347_aa;T2T_CP100583.2_4022531_4023496_1-322_aa   1.18e-02   810    892   83     463    545   83    358    440   83     65   0   85  None
PI  T2T_CP100583.2_3597132_3598064_-1-347_aa;T2T_CP100583.2_4026616_4027551_-1-312_aa  3.08e-06   448    710  263     113    372  260      5    264  260    157   0   68  None
PI  T2T_CP100583.2_3597132_3598064_-1-347_aa;T2T_CP100583.2_4026616_4027551_-1-312_aa  3.95e-02   810    896   87     463    549   87    358    444   87     69   0   68  None
PI  T2T_CP100583.2_3597132_3598064_-1-347_aa;T2T_CP100583.2_4045332_4046291_-1-320_aa  3.47e-03   471    615  145     133    277  145     25    169  145     74   0   85  None
PI  T2T_CP100583.2_3597132_3598064_-1-347_aa;T2T_CP100583.2_4045332_4046291_-1-320_aa  1.35e-02   810    889   80     463    542   80    358    437   80     64   0   85  None
PI  T2T_CP100583.2_3597132_3598064_-1-347_aa;T2T_CP100583.2_4054756_4055691_1-312_aa   2.68e-03   444    674  231     109    336  228      1    228  228    126   0   50  None
PI  T2T_CP100583.2_3597132_3598064_-1-347_aa;T2T_CP100583.2_4063257_4064036_-1-310_aa  3.55e-09   471    740  270     133    402  270     25    294  270    165   0   90  None
PI  T2T_CP100583.2_3597132_3598064_-1-347_aa;T2T_CP100583.2_4072058_4073017_1-347_aa   5.35e-08   444    711  268     109    373  265      1    265  265    159   0   83  None
PI  T2T_CP100583.2_3597132_3598064_-1-347_aa;T2T_CP100583.2_4081852_4082841_1-353_aa   2.18e-03   810    895   86     463    548   86    358    443   86     68   0   97  None
PI  T2T_CP100583.2_3597132_3598064_-1-347_aa;T2T_CP100583.2_4081852_4082841_1-353_aa   5.59e-03   464    583  120     126    245  120     18    137  120     62   0   97  None
PI  T2T_CP100583.2_3597132_3598064_-1-347_aa;T2T_CP100583.2_4081852_4082841_1-353_aa   1.05e-02   600    692   93     262    354   93    154    246   93     58   0   97  None
PI  T2T_CP100583.2_3597132_3598064_-1-347_aa;T2T_CP100583.2_4081852_4082841_1-353_aa   2.28e-02  1104   1171   68     745    812   68    640    707   68     53   0   97  None
PI  T2T_CP100583.2_3597132_3598064_-1-347_aa;T2T_CP100583.2_4090488_4091423_-1-338_aa  5.79e-05   448    669  222     113    331  219     83    301  219    121   0   73  None
PI  T2T_CP100583.2_3597132_3598064_-1-347_aa;T2T_CP100583.2_4090488_4091423_-1-338_aa  2.39e-02   810    896   87     463    549   87    436    522   87     69   0   73  None
PI  T2T_CP100583.2_3597132_3598064_-1-347_aa;T2T_CP100583.2_4100517_4101443_1-309_aa   1.20e-04   501    711  211     163    373  211     55    265  211    123   0   68  None
PI  T2T_CP100583.2_3597132_3598064_-1-347_aa;T2T_CP100583.2_4109836_4110804_-1-323_aa  2.98e-06   471    701  231     133    363  231     25    255  231    132   0   81  None
PI  T2T_CP100583.2_3597132_3598064_-1-347_aa;T2T_CP100583.2_4109836_4110804_-1-323_aa  1.75e-02  1113   1195   83     754    836   83    658    740   83     65   0   81  None
PI  T2T_CP100583.2_3597132_3598064_-1-347_aa;T2T_CP100583.2_4121074_4122024_1-317_aa   4.69e-05   489    696  208     151    358  208     43    250  208    118   0   76  None
PI  T2T_CP100583.2_3597132_3598064_-1-347_aa;T2T_CP100583.2_4128053_4129024_-1-324_aa  9.82e-09   444    710  267     109    372  264      1    264  264    158   0   90  None
PI  T2T_CP100583.2_3597132_3598064_-1-347_aa;T2T_CP100583.2_4128053_4129024_-1-324_aa  4.01e-03   810    896   87     463    549   87    358    444   87     69   0   90  None
PI  T2T_CP100583.2_3597132_3598064_-1-347_aa;T2T_CP100583.2_4136321_4137271_1-344_aa   8.12e-06   503    701  199     165    363  199     57    255  199    113   0   89  None
PI  T2T_CP100583.2_3597132_3598064_-1-347_aa;T2T_CP100583.2_4143146_4144129_-1-328_aa  2.86e-07   444    710  267     109    372  264      1    264  264    158   0   77  None
PI  T2T_CP100583.2_3597132_3598064_-1-347_aa;T2T_CP100583.2_4143146_4144129_-1-328_aa  1.59e-02   810    896   87     463    549   87    358    444   87     69   0   77  None
PI  T2T_CP100583.2_3597132_3598064_-1-347_aa;T2T_CP100583.2_4149968_4150924_-1-319_aa  3.54e-11   453    740  288     115    402  288      7    294  288    180   0   98  None
PI  T2T_CP100583.2_3597132_3598064_-1-347_aa;T2T_CP100583.2_4149968_4150924_-1-319_aa  2.88e-02   810    874   65     463    527   65    358    422   65     51   0   98  None
PI  T2T_CP100583.2_3597132_3598064_-1-347_aa;T2T_CP100583.2_4159842_4160777_1-312_aa   4.28e-05   444    613  170     109    275  167      1    167  167     92   0   98  None
PI  T2T_CP100583.2_3597132_3598064_-1-347_aa;T2T_CP100583.2_4159842_4160777_1-312_aa   1.30e-04   615    734  120     277    396  120    169    288  120     85   0   98  None
PI  T2T_CP100583.2_3597132_3598064_-1-347_aa;T2T_CP100583.2_4159842_4160777_1-312_aa   1.66e-03   810    896   87     463    549   87    358    444   87     69   0   98  None
PI  T2T_CP100583.2_3597132_3598064_-1-347_aa;T2T_CP100583.2_4168253_4169215_-1-321_aa  2.27e-06   444    693  250     109    355  247      1    247  247    143   0   76  None
PI  T2T_CP100583.2_3597132_3598064_-1-347_aa;T2T_CP100583.2_4168253_4169215_-1-321_aa  3.21e-02   810    889   80     463    542   80    358    437   80     64   0   76  None
PI  T2T_CP100583.2_3597132_3598064_-1-347_aa;T2T_CP100583.2_4179011_4179970_1-320_aa   1.32e-03   444    600  157     109    262  154      1    154  154     85   0   81  None
PI  T2T_CP100583.2_3597132_3598064_-1-347_aa;T2T_CP100583.2_4187314_4188237_-1-338_aa  1.50e-03   489    654  166     151    316  166    121    286  166     83   0   82  None
PI  T2T_CP100583.2_3597132_3598064_-1-347_aa;T2T_CP100583.2_4187314_4188237_-1-338_aa  9.43e-03   810    896   87     463    549   87    436    522   87     69   0   82  None
PI  T2T_CP100583.2_3597132_3598064_-1-347_aa;T2T_CP100583.2_4195606_4196541_1-312_aa   7.97e-05   595    733  139     257    395  139    149    287  139     96   0   90  None
PI  T2T_CP100583.2_3597132_3598064_-1-347_aa;T2T_CP100583.2_4195606_4196541_1-312_aa   8.13e-04   444    593  150     109    255  147      1    147  147     80   0   90  None
PI  T2T_CP100583.2_3597132_3598064_-1-347_aa;T2T_CP100583.2_4195606_4196541_1-312_aa   1.10e-02   819    896   78     472    549   78    367    444   78     62   0   90  None
PI  T2T_CP100583.2_3597132_3598064_-1-347_aa;T2T_CP100583.2_4203667_4204629_-1-321_aa  6.05e-05   444    629  186     109    291  183      1    183  183     99   0   89  None
PI  T2T_CP100583.2_3597132_3598064_-1-347_aa;T2T_CP100583.2_4203667_4204629_-1-321_aa  4.47e-03   810    896   87     463    549   87    358    444   87     69   0   89  None
PI  T2T_CP100583.2_3597132_3598064_-1-347_aa;T2T_CP100583.2_4203667_4204629_-1-321_aa  7.91e-03  1113   1195   83     754    836   83    652    734   83     65   0   89  None
PI  T2T_CP100583.2_3597132_3598064_-1-347_aa;T2T_CP100583.2_4214537_4215499_1-321_aa   1.07e-07   444    721  278     109    383  275      1    275  275    166   0   77  None
PI  T2T_CP100583.2_3597132_3598064_-1-347_aa;T2T_CP100583.2_4214537_4215499_1-321_aa   1.59e-02   810    896   87     463    549   87    358    444   87     69   0   77  None
PI  T2T_CP100583.2_3597132_3598064_-1-347_aa;T2T_CP100583.2_4222768_4223703_-1-312_aa  8.67e-09   444    740  297     109    402  294      1    294  294    184   0   78  None
PI  T2T_CP100583.2_3597132_3598064_-1-347_aa;T2T_CP100583.2_4222768_4223703_-1-312_aa  1.43e-02   810    896   87     463    549   87    358    444   87     69   0   78  None
PI  T2T_CP100583.2_3597132_3598064_-1-347_aa;T2T_CP100583.2_4232414_4233373_-1-320_aa  3.25e-03   514    670  157     176    332  157     68    224  157     79   0   80  None
PI  T2T_CP100583.2_3597132_3598064_-1-347_aa;T2T_CP100583.2_4240772_4241734_1-321_aa   4.02e-08   448    701  254     113    363  251      5    255  251    150   0   89  None
PI  T2T_CP100583.2_3597132_3598064_-1-347_aa;T2T_CP100583.2_4240772_4241734_1-321_aa   4.47e-03   810    896   87     463    549   87    358    444   87     69   0   89  None
PI  T2T_CP100583.2_3597132_3598064_-1-347_aa;T2T_CP100583.2_4251128_4252063_1-312_aa   4.45e-09   444    710  267     109    372  264      1    264  264    158   0   93  None
PI  T2T_CP100583.2_3597132_3598064_-1-347_aa;T2T_CP100583.2_4251128_4252063_1-312_aa   1.23e-04   780    896  117     433    549  117    328    444  117     90   0   93  None
PI  T2T_CP100583.2_3597132_3598064_-1-347_aa;T2T_CP100583.2_4259192_4260175_1-328_aa   2.21e-07   444    710  267     109    372  264      1    264  264    158   0   78  None
PI  T2T_CP100583.2_3597132_3598064_-1-347_aa;T2T_CP100583.2_4259192_4260175_1-328_aa   6.81e-03  1113   1207   95     754    848   95    649    743   95     75   0   78  None
PI  T2T_CP100583.2_3597132_3598064_-1-347_aa;T2T_CP100583.2_4266582_4267538_-1-319_aa  2.04e-03   444    607  164     109    269  161      1    161  161     88   0   75  None
PI  T2T_CP100583.2_3597132_3598064_-1-347_aa;T2T_CP100583.2_4273812_4274747_1-312_aa   6.29e-04   444    593  150     109    255  147      1    147  147     80   0   92  None
PI  T2T_CP100583.2_3597132_3598064_-1-347_aa;T2T_CP100583.2_4273812_4274747_1-312_aa   1.90e-02   828    896   69     481    549   69    376    444   69     57   0   92  None
PI  T2T_CP100583.2_3597132_3598064_-1-347_aa;T2T_CP100583.2_4273812_4274747_1-312_aa   3.42e-02   672    733   62     334    395   62    226    287   62     53   0   92  None
PI  T2T_CP100583.2_3597132_3598064_-1-347_aa;T2T_CP100583.2_4281875_4282837_-1-321_aa  2.06e-05   595    740  146     257    402  146    149    294  146    103   0   92  None
PI  T2T_CP100583.2_3597132_3598064_-1-347_aa;T2T_CP100583.2_4281875_4282837_-1-321_aa  1.14e-03   444    583  140     109    245  137      1    137  137     76   0   92  None
PI  T2T_CP100583.2_3597132_3598064_-1-347_aa;T2T_CP100583.2_4281875_4282837_-1-321_aa  4.58e-02  1113   1176   64     754    817   64    652    715   64     51   0   92  None
PI  T2T_CP100583.2_3597132_3598064_-1-347_aa;T2T_CP100583.2_4292414_4293397_1-328_aa   9.47e-05   503    710  208     165    372  208     57    264  208    120   0   71  None
PI  T2T_CP100583.2_3597132_3598064_-1-347_aa;T2T_CP100583.2_4299070_4300005_-1-338_aa  4.47e-04   448    609  162     113    271  159     83    241  159     88   0   86  None
PI  T2T_CP100583.2_3597132_3598064_-1-347_aa;T2T_CP100583.2_4299070_4300005_-1-338_aa  7.08e-03   611    710  100     273    372  100    243    342  100     68   0   86  None
PI  T2T_CP100583.2_3597132_3598064_-1-347_aa;T2T_CP100583.2_4307587_4308540_1-318_aa   1.71e-07   444    710  267     109    372  264      1    264  264    158   0   79  None
PI  T2T_CP100583.2_3597132_3598064_-1-347_aa;T2T_CP100583.2_4307587_4308540_1-318_aa   2.13e-02  1113   1195   83     754    836   83    649    731   83     65   0   79  None
PI  T2T_CP100583.2_3597132_3598064_-1-347_aa;T2T_CP100583.2_4314660_4315622_-1-324_aa  7.88e-05   555    692  138     217    354  138    109    246  138     83   0  104  None
PI  T2T_CP100583.2_3597132_3598064_-1-347_aa;T2T_CP100583.2_4314660_4315622_-1-324_aa  1.41e-03   810    893   84     463    546   84    358    441   84     66   0  104  None
PI  T2T_CP100583.2_3597132_3598064_-1-347_aa;T2T_CP100583.2_4314660_4315622_-1-324_aa  5.48e-03   444    553  110     109    215  107      1    107  107     58   0  104  None
PI  T2T_CP100583.2_3597132_3598064_-1-347_aa;T2T_CP100583.2_4320841_4321776_-1-312_aa  5.37e-03   595    701  107     257    363  107    149    255  107     70   0   86  None
PI  T2T_CP100583.2_3597132_3598064_-1-347_aa;T2T_CP100583.2_4320841_4321776_-1-312_aa  7.08e-03   810    895   86     463    548   86    358    443   86     68   0   86  None
PI  T2T_CP100583.2_3597132_3598064_-1-347_aa;T2T_CP100583.2_4320841_4321776_-1-312_aa  1.61e-02  1150   1222   73     791    863   73    686    758   73     62   0   86  None
PI  T2T_CP100583.2_3597132_3598064_-1-347_aa;T2T_CP100583.2_4330698_4331657_-1-320_aa  2.86e-07   444    710  267     109    372  264      1    264  264    158   0   77  None
PI  T2T_CP100583.2_3597132_3598064_-1-347_aa;T2T_CP100583.2_4337071_4338006_-1-312_aa  7.18e-05   489    694  206     151    356  206     43    248  206    116   0   75  None
PI  T2T_CP100583.2_3597132_3598064_-1-347_aa;T2T_CP100583.2_4337071_4338006_-1-312_aa  2.20e-02   810    895   86     463    548   86    358    443   86     68   0   75  None
PI  T2T_CP100583.2_3597132_3598064_-1-347_aa;T2T_CP100583.2_4346438_4347400_-1-321_aa  1.28e-08   444    710  267     109    372  264      1    264  264    158   0   89  None
PI  T2T_CP100583.2_3597132_3598064_-1-347_aa;T2T_CP100583.2_4357351_4358286_1-312_aa   8.48e-03   810    896   87     463    549   87    358    444   87     69   0   83  None
PI  T2T_CP100583.2_3597132_3598064_-1-347_aa;T2T_CP100583.2_4363814_4364773_-1-401_aa  1.02e-04   444    668  225     109    330  222    244    465  222    121   0   70  None
PI  T2T_CP100583.2_3597132_3598064_-1-347_aa;T2T_CP100583.2_4363814_4364773_-1-401_aa  3.24e-02   810    896   87     463    549   87    601    687   87     69   0   70  None
PI  T2T_CP100583.2_3597132_3598064_-1-347_aa;T2T_CP100583.2_4373652_4374587_-1-312_aa  1.66e-08   444    710  267     109    372  264      1    264  264    158   0   88  None
PI  T2T_CP100583.2_3597132_3598064_-1-347_aa;T2T_CP100583.2_4373652_4374587_-1-312_aa  1.21e-03  1107   1207  101     748    848  101    643    743  101     79   0   88  None
PI  T2T_CP100583.2_3597132_3598064_-1-347_aa;T2T_CP100583.2_4383801_4384772_1-324_aa   1.28e-08   444    710  267     109    372  264      1    264  264    158   0   89  None
PI  T2T_CP100583.2_3597132_3598064_-1-347_aa;T2T_CP100583.2_4383801_4384772_1-324_aa   4.47e-03   810    896   87     463    549   87    358    444   87     69   0   89  None
PI  T2T_CP100583.2_3597132_3598064_-1-347_aa;T2T_CP100583.2_4390741_4391715_-1-319_aa  2.33e-02   602    710  109     264    372  109    156    264  109     72   0   70  None
PI  T2T_CP100583.2_3597132_3598064_-1-347_aa;T2T_CP100583.2_4390741_4391715_-1-319_aa  4.03e-02   444    568  125     109    230  122      1    122  122     67   0   70  None
PI  T2T_CP100583.2_3597132_3598064_-1-347_aa;T2T_CP100583.2_4409358_4410293_1-312_aa   1.17e-07   444    711  268     109    373  265      1    265  265    159   0   80  None
PI  T2T_CP100583.2_3597132_3598064_-1-347_aa;T2T_CP100583.2_4414824_4415783_1-320_aa   1.17e-06   444    691  248     109    353  245      1    245  245    141   0   80  None
PI  T2T_CP100583.2_3597132_3598064_-1-347_aa;T2T_CP100583.2_4414824_4415783_1-320_aa   1.93e-02  1113   1195   83     754    836   83    649    731   83     65   0   80  None
PI  T2T_CP100583.2_3597132_3598064_-1-347_aa;T2T_CP100583.2_4421031_4421984_1-308_aa   1.09e-05   502    711  210     164    373  210     56    265  210    122   0   81  None
PI  T2T_CP100583.2_3597132_3598064_-1-347_aa;T2T_CP100583.2_4421031_4421984_1-308_aa   5.49e-03   810    902   93     463    555   93    358    450   93     74   0   81  None
PI  T2T_CP100583.2_3597132_3598064_-1-347_aa;T2T_CP100583.2_4427682_4428653_-1-324_aa  8.99e-08   444    711  268     109    373  265      1    265  265    159   0   81  None
PI  T2T_CP100583.2_3597132_3598064_-1-347_aa;T2T_CP100583.2_4427682_4428653_-1-324_aa  9.21e-03   810    897   88     463    550   88    358    445   88     70   0   81  None
PI  T2T_CP100583.2_3597132_3598064_-1-347_aa;T2T_CP100583.2_4436715_4437650_1-312_aa   1.35e-03   448    640  193     113    302  190      5    194  190    105   0   65  None
PI  T2T_CP100583.2_3597132_3598064_-1-347_aa;T2T_CP100583.2_4436715_4437650_1-312_aa   6.27e-03  1113   1222  110     754    863  110    649    758  110     90   0   65  None
PI  T2T_CP100583.2_3597132_3598064_-1-347_aa;T2T_CP100583.2_4446784_4447743_-1-347_aa  2.51e-07   448    710  263     113    372  260     86    345  260    157   0   78  None
PI  T2T_CP100583.2_3597132_3598064_-1-347_aa;T2T_CP100583.2_4446784_4447743_-1-347_aa  1.43e-02   810    896   87     463    549   87    439    525   87     69   0   78  None
PI  T2T_CP100583.2_3597132_3598064_-1-347_aa;T2T_CP100583.2_4460863_4461822_1-347_aa   3.51e-09   444    740  297     109    402  294      1    294  294    184   0   81  None
PI  T2T_CP100583.2_3597132_3598064_-1-347_aa;T2T_CP100583.2_4460863_4461822_1-347_aa   1.05e-02   810    896   87     463    549   87    358    444   87     69   0   81  None
PI  T2T_CP100583.2_3597132_3598064_-1-347_aa;T2T_CP100583.2_4467031_4467993_1-321_aa   2.20e-08   449    710  262     114    372  259      6    264  259    156   0   88  None
PI  T2T_CP100583.2_3597132_3598064_-1-347_aa;T2T_CP100583.2_4467031_4467993_1-321_aa   4.97e-03   810    896   87     463    549   87    358    444   87     69   0   88  None
PI  T2T_CP100583.2_3597132_3598064_-1-347_aa;T2T_CP100583.2_4474718_4475653_-1-312_aa  3.55e-06   444    710  267     109    372  264      1    264  264    158   0   67  None
PI  T2T_CP100583.2_3597132_3598064_-1-347_aa;T2T_CP100583.2_4474718_4475653_-1-312_aa  4.36e-02   810    896   87     463    549   87    358    444   87     69   0   67  None
PI  T2T_CP100583.2_3597132_3598064_-1-347_aa;T2T_CP100583.2_4484528_4485478_1-312_aa   3.12e-11   444    709  266     109    371  263      1    263  263    157   0  112  None
PI  T2T_CP100583.2_3597132_3598064_-1-347_aa;T2T_CP100583.2_4502179_4503114_1-312_aa   5.26e-05   444    710  267     109    372  264      1    264  264    158   0   56  None
PI  T2T_CP100583.2_3597132_3598064_-1-347_aa;T2T_CP100583.2_4502179_4503114_1-312_aa   2.43e-02  1086   1195  110     727    836  110    622    731  110     88   0   56  None
PI  T2T_CP100583.2_3597132_3598064_-1-347_aa;T2T_CP100583.2_4508475_4509437_-1-321_aa  2.13e-05   556    730  175     218    392  175    110    284  175    114   0   83  None
PI  T2T_CP100583.2_3597132_3598064_-1-347_aa;T2T_CP100583.2_4508475_4509437_-1-321_aa  3.17e-02   444    554  111     109    216  108      1    108  108     59   0   83  None
PI  T2T_CP100583.2_3597132_3598064_-1-347_aa;T2T_CP100583.2_4538767_4539750_-1-354_aa  5.16e-04   595    721  127     257    383  127    227    353  127     85   0   88  None
PI  T2T_CP100583.2_3597132_3598064_-1-347_aa;T2T_CP100583.2_4538767_4539750_-1-354_aa  1.21e-03   448    593  146     113    255  143     83    225  143     79   0   88  None
PI  T2T_CP100583.2_3597132_3598064_-1-347_aa;T2T_CP100583.2_4538767_4539750_-1-354_aa  4.97e-03   810    896   87     463    549   87    436    522   87     69   0   88  None
PI  T2T_CP100583.2_3597132_3598064_-1-347_aa;T2T_CP100583.2_4547303_4548286_1-328_aa   3.55e-04   444    630  187     109    292  184      1    184  184    100   0   77  None
PI  T2T_CP100583.2_3597132_3598064_-1-347_aa;T2T_CP100583.2_4547303_4548286_1-328_aa   2.59e-02  1113   1195   83     754    836   83    649    731   83     65   0   77  None
PI  T2T_CP100583.2_3597132_3598064_-1-347_aa;T2T_CP100583.2_4547303_4548286_1-328_aa   2.59e-02   816    896   81     469    549   81    364    444   81     65   0   77  None
PI  T2T_CP100583.2_3597132_3598064_-1-347_aa;T2T_CP100583.2_4553896_4554852_-1-345_aa  1.02e-06   444    710  267     109    372  264     79    342  264    158   0   72  None
PI  T2T_CP100583.2_3597132_3598064_-1-347_aa;T2T_CP100583.2_4553896_4554852_-1-345_aa  4.15e-02   816    896   81     469    549   81    442    522   81     65   0   72  None
PI  T2T_CP100583.2_3597132_3598064_-1-347_aa;T2T_CP100583.2_4563625_4564593_1-325_aa   3.63e-08   444    710  267     109    372  264      1    264  264    158   0   85  None
PI  T2T_CP100583.2_3597132_3598064_-1-347_aa;T2T_CP100583.2_4563625_4564593_1-325_aa   1.77e-02   803    880   78     456    533   78    351    428   78     62   0   85  None
PI  T2T_CP100583.2_3597132_3598064_-1-347_aa;T2T_CP100583.2_4569555_4570514_-1-320_aa  7.35e-08   457    740  284     119    402  284     11    294  284    176   0   74  None
PI  T2T_CP100583.2_3597132_3598064_-1-347_aa;T2T_CP100583.2_4569555_4570514_-1-320_aa  2.16e-02   810    896   87     463    549   87    358    444   87     69   0   74  None
PI  T2T_CP100583.2_3597132_3598064_-1-347_aa;T2T_CP100583.2_4569555_4570514_-1-320_aa  2.43e-02  1113   1199   87     754    840   87    649    735   87     68   0   74  None
PI  T2T_CP100583.2_3597132_3598064_-1-347_aa;T2T_CP100583.2_4579564_4580523_1-347_aa   2.22e-05   458    667  210     120    329  210     12    221  210    111   0   85  None
PI  T2T_CP100583.2_3597132_3598064_-1-347_aa;T2T_CP100583.2_4579564_4580523_1-347_aa   6.86e-03   810    896   87     463    549   87    358    444   87     69   0   85  None
PI  T2T_CP100583.2_3597132_3598064_-1-347_aa;T2T_CP100583.2_4585804_4586757_1-318_aa   1.71e-07   444    710  267     109    372  264      1    264  264    158   0   79  None
PI  T2T_CP100583.2_3597132_3598064_-1-347_aa;T2T_CP100583.2_4585804_4586757_1-318_aa   2.13e-02  1113   1195   83     754    836   83    649    731   83     65   0   79  None
PI  T2T_CP100583.2_3597132_3598064_-1-347_aa;T2T_CP100583.2_4591884_4592828_-1-315_aa  2.07e-07   488    710  223     150    372  223     51    273  223    131   0   94  None
PI  T2T_CP100583.2_3597132_3598064_-1-347_aa;T2T_CP100583.2_4601183_4602118_1-346_aa   4.71e-05   448    721  274     113    383  271      5    275  271    165   0   54  None
PI  T2T_CP100583.2_3597132_3598064_-1-347_aa;T2T_CP100583.2_4606714_4607673_1-320_aa   9.06e-07   444    711  268     109    373  265      1    265  265    159   0   72  None
PI  T2T_CP100583.2_3597132_3598064_-1-347_aa;T2T_CP100583.2_4606714_4607673_1-320_aa   2.65e-02   810    896   87     463    549   87    358    444   87     69   0   72  None
PI  T2T_CP100583.2_3597132_3598064_-1-347_aa;T2T_CP100583.2_4617400_4618335_1-338_aa   1.42e-08   444    697  254     109    359  251      1    251  251    147   0   95  None
PI  T2T_CP100583.2_3597132_3598064_-1-347_aa;T2T_CP100583.2_4617400_4618335_1-338_aa   3.68e-03   813    896   84     466    549   84    361    444   84     66   0   95  None
PI  T2T_CP100583.2_3597132_3598064_-1-347_aa;T2T_CP100583.2_4625219_4626178_-1-320_aa  1.05e-06   444    722  279     109    384  276      1    276  276    167   0   68  None
PI  T2T_CP100583.2_3597132_3598064_-1-347_aa;T2T_CP100583.2_4625219_4626178_-1-320_aa  3.95e-02   810    896   87     463    549   87    358    444   87     69   0   68  None
PI  T2T_CP100583.2_3597132_3598064_-1-347_aa;T2T_CP100583.2_4633720_4634679_1-320_aa   6.13e-07   444    710  267     109    372  264      1    264  264    158   0   74  None
PI  T2T_CP100583.2_3597132_3598064_-1-347_aa;T2T_CP100583.2_4633720_4634679_1-320_aa   2.62e-03  1094   1202  109     735    843  109    630    738  109     87   0   74  None
PI  T2T_CP100583.2_3597132_3598064_-1-347_aa;T2T_CP100583.2_4633720_4634679_1-320_aa   2.16e-02   810    896   87     463    549   87    358    444   87     69   0   74  None
PI  T2T_CP100583.2_3597132_3598064_-1-347_aa;T2T_CP100583.2_4640550_4641485_-1-312_aa  1.02e-07   444    710  267     109    372  264      1    264  264    158   0   81  None
PI  T2T_CP100583.2_3597132_3598064_-1-347_aa;T2T_CP100583.2_4640550_4641485_-1-312_aa  2.58e-02   812    889   78     465    542   78    360    437   78     62   0   81  None
PI  T2T_CP100583.2_3597132_3598064_-1-347_aa;T2T_CP100583.2_4657837_4658820_-1-328_aa  1.07e-07   444    721  278     109    383  275      1    275  275    166   0   77  None
PI  T2T_CP100583.2_3597132_3598064_-1-347_aa;T2T_CP100583.2_4662688_4663647_-1-320_aa  9.64e-07   444    740  297     109    402  294      1    294  294    184   0   62  None
PI  T2T_CP100583.2_3597132_3598064_-1-347_aa;T2T_CP100583.2_4672342_4673283_1-314_aa   2.24e-09   444    711  268     109    373  265      1    265  265    159   0   95  None
PI  T2T_CP100583.2_3597132_3598064_-1-347_aa;T2T_CP100583.2_4678573_4679556_1-328_aa   6.91e-07   444    721  278     109    383  275      1    275  275    166   0   70  None
PI  T2T_CP100583.2_3597132_3598064_-1-347_aa;T2T_CP100583.2_4678573_4679556_1-328_aa   3.24e-02   810    896   87     463    549   87    358    444   87     69   0   70  None
PI  T2T_CP100583.2_3597132_3598064_-1-347_aa;T2T_CP100583.2_4685155_4686090_-1-312_aa  2.16e-08   444    710  267     109    372  264      1    264  264    158   0   87  None
PI  T2T_CP100583.2_3597132_3598064_-1-347_aa;T2T_CP100583.2_4685155_4686090_-1-312_aa  1.37e-03  1107   1207  101     748    848  101    643    743  101     79   0   87  None
PI  T2T_CP100583.2_3597132_3598064_-1-347_aa;T2T_CP100583.2_4692503_4693279_-1-308_aa  3.24e-03   444    593  150     109    255  147      1    147  147     80   0   79  None
PI  T2T_CP100583.2_3597132_3598064_-1-347_aa;T2T_CP100583.2_4692503_4693279_-1-308_aa  6.08e-03   598    710  113     260    372  113    152    264  113     75   0   79  None
PI  T2T_CP100583.2_3597132_3598064_-1-347_aa;T2T_CP100583.2_4702828_4703790_1-321_aa   4.71e-08   471    701  231     133    363  231     25    255  231    132   0  100  None
PI  T2T_CP100583.2_3597132_3598064_-1-347_aa;T2T_CP100583.2_4702828_4703790_1-321_aa   2.55e-03   816    896   81     469    549   81    364    444   81     65   0  100  None
PI  T2T_CP100583.2_3597132_3598064_-1-347_aa;T2T_CP100583.2_4713254_4714159_1-348_aa   6.58e-03   444    701  258     109    363  255      1    255  255    151   0   37  None
PI  T2T_CP100583.2_3597132_3598064_-1-347_aa;T2T_CP100583.2_4721552_4722523_-1-324_aa  9.10e-05   614    740  127     276    402  127    168    294  127     92   0   93  None
PI  T2T_CP100583.2_3597132_3598064_-1-347_aa;T2T_CP100583.2_4721552_4722523_-1-324_aa  1.06e-04   444    612  169     109    274  166      1    166  166     91   0   93  None
PI  T2T_CP100583.2_3597132_3598064_-1-347_aa;T2T_CP100583.2_4731439_4732365_1-309_aa   3.33e-06   448    722  275     113    384  272      5    276  272    166   0   64  None
PI  T2T_CP100583.2_3597132_3598064_-1-347_aa;T2T_CP100583.2_4737491_4738426_-1-312_aa  2.16e-08   444    710  267     109    372  264      1    264  264    158   0   87  None
PI  T2T_CP100583.2_3597132_3598064_-1-347_aa;T2T_CP100583.2_4737491_4738426_-1-312_aa  9.68e-03   816    896   81     469    549   81    364    444   81     65   0   87  None
PI  T2T_CP100583.2_3597132_3598064_-1-347_aa;T2T_CP100583.2_4758939_4759922_1-328_aa   1.04e-03   444    609  166     109    271  163      1    163  163     89   0   79  None
PI  T2T_CP100583.2_3597132_3598064_-1-347_aa;T2T_CP100583.2_4758939_4759922_1-328_aa   3.51e-02   629    711   83     291    373   83    183    265   83     61   0   79  None
PI  T2T_CP100583.2_3597132_3598064_-1-347_aa;T2T_CP100583.2_4765933_4766901_-1-323_aa  7.71e-05   444    654  211     109    316  208      1    208  208    111   0   78  None
PI  T2T_CP100583.2_3597132_3598064_-1-347_aa;T2T_CP100583.2_4765933_4766901_-1-323_aa  2.35e-02  1113   1195   83     754    836   83    652    734   83     65   0   78  None
PI  T2T_CP100583.2_3597132_3598064_-1-347_aa;T2T_CP100583.2_4784932_4785867_-1-312_aa  6.44e-03   595    722  128     257    384  128    149    276  128     86   0   68  None
PI  T2T_CP100583.2_3597132_3598064_-1-347_aa;T2T_CP100583.2_4784932_4785867_-1-312_aa  1.22e-02   444    593  150     109    255  147      1    147  147     80   0   68  None
PI  T2T_CP100583.2_3597132_3598064_-1-347_aa;T2T_CP100583.2_4794240_4795175_1-312_aa   5.97e-03   586    710  125     248    372  125    140    264  125     80   0   74  None
PI  T2T_CP100583.2_3597132_3598064_-1-347_aa;T2T_CP100583.2_4794240_4795175_1-312_aa   8.48e-03   444    584  141     109    246  138      1    138  138     77   0   74  None
PI  T2T_CP100583.2_3597132_3598064_-1-347_aa;T2T_CP100583.2_4794240_4795175_1-312_aa   2.16e-02   810    896   87     463    549   87    358    444   87     69   0   74  None
PI  T2T_CP100583.2_3597132_3598064_-1-347_aa;T2T_CP100583.2_4801213_4802175_-1-321_aa  1.24e-04   444    653  210     109    315  207      1    207  207    110   0   76  None
PI  T2T_CP100583.2_3597132_3598064_-1-347_aa;T2T_CP100583.2_4801213_4802175_-1-321_aa  4.68e-03   810    908   99     463    561   99    358    456   99     80   0   76  None
PI  T2T_CP100583.2_3597132_3598064_-1-347_aa;T2T_CP100583.2_4801213_4802175_-1-321_aa  8.56e-03  1113   1207   95     754    848   95    652    746   95     75   0   76  None
PI  T2T_CP100583.2_3597132_3598064_-1-347_aa;T2T_CP100583.2_4801213_4802175_-1-321_aa  1.09e-02   655    740   86     317    402   86    209    294   86     73   0   76  None
PI  T2T_CP100583.2_3597132_3598064_-1-347_aa;T2T_CP100583.2_4809635_4810588_1-318_aa   8.67e-09   444    740  297     109    402  294      1    294  294    184   0   78  None
PI  T2T_CP100583.2_3597132_3598064_-1-347_aa;T2T_CP100583.2_4809635_4810588_1-318_aa   2.35e-02  1113   1195   83     754    836   83    649    731   83     65   0   78  None
PI  T2T_CP100583.2_3597132_3598064_-1-347_aa;T2T_CP100583.2_4816708_4817670_-1-324_aa  6.87e-05   555    692  138     217    354  138    109    246  138     83   0  105  None
PI  T2T_CP100583.2_3597132_3598064_-1-347_aa;T2T_CP100583.2_4816708_4817670_-1-324_aa  1.27e-03   810    893   84     463    546   84    358    441   84     66   0  105  None
PI  T2T_CP100583.2_3597132_3598064_-1-347_aa;T2T_CP100583.2_4816708_4817670_-1-324_aa  4.99e-03   444    553  110     109    215  107      1    107  107     58   0  105  None
PI  T2T_CP100583.2_3597132_3598064_-1-347_aa;T2T_CP100583.2_4822885_4823820_-1-312_aa  5.37e-03   595    701  107     257    363  107    149    255  107     70   0   86  None
PI  T2T_CP100583.2_3597132_3598064_-1-347_aa;T2T_CP100583.2_4822885_4823820_-1-312_aa  7.08e-03   810    895   86     463    548   86    358    443   86     68   0   86  None
PI  T2T_CP100583.2_3597132_3598064_-1-347_aa;T2T_CP100583.2_4822885_4823820_-1-312_aa  1.61e-02  1150   1222   73     791    863   73    686    758   73     62   0   86  None
PI  T2T_CP100583.2_3597132_3598064_-1-347_aa;T2T_CP100583.2_4833722_4834681_-1-320_aa  2.38e-05   444    669  226     109    331  223      1    223  223    122   0   77  None
PI  T2T_CP100583.2_3597132_3598064_-1-347_aa;T2T_CP100583.2_4833722_4834681_-1-320_aa  2.03e-02  1094   1176   83     735    817   83    630    712   83     67   0   77  None
PI  T2T_CP100583.2_3597132_3598064_-1-347_aa;T2T_CP100583.2_4842281_4843222_-1-314_aa  1.07e-04   502    680  179     164    342  179     56    234  179     95   0   89  None
PI  T2T_CP100583.2_3597132_3598064_-1-347_aa;T2T_CP100583.2_4850665_4851600_1-348_aa   2.09e-04   448    638  191     113    300  188      5    192  188    103   0   78  None
PI  T2T_CP100583.2_3597132_3598064_-1-347_aa;T2T_CP100583.2_4850665_4851600_1-348_aa   1.43e-02   810    896   87     463    549   87    358    444   87     69   0   78  None
PI  T2T_CP100583.2_3597132_3598064_-1-347_aa;T2T_CP100583.2_4860618_4861553_1-312_aa   2.55e-05   444    710  267     109    372  264      1    264  264    158   0   59  None
PI  T2T_CP100583.2_3597132_3598064_-1-347_aa;T2T_CP100583.2_4867027_4867986_-1-320_aa  7.74e-04   568    701  134     230    363  134    122    255  134     85   0   85  None
PI  T2T_CP100583.2_3597132_3598064_-1-347_aa;T2T_CP100583.2_4867027_4867986_-1-320_aa  6.86e-03   810    896   87     463    549   87    358    444   87     69   0   85  None
PI  T2T_CP100583.2_3597132_3598064_-1-347_aa;T2T_CP100583.2_4867027_4867986_-1-320_aa  1.18e-02   444    566  123     109    228  120      1    120  120     65   0   85  None
PI  T2T_CP100583.2_3597132_3598064_-1-347_aa;T2T_CP100583.2_4876876_4877859_1-354_aa   2.11e-03   444    610  167     109    272  164      1    164  164     90   0   73  None
PI  T2T_CP100583.2_3597132_3598064_-1-347_aa;T2T_CP100583.2_4876876_4877859_1-354_aa   1.07e-02   612    722  111     274    384  111    166    276  111     76   0   73  None
PI  T2T_CP100583.2_3597132_3598064_-1-347_aa;T2T_CP100583.2_4876876_4877859_1-354_aa   3.01e-02   810    894   85     463    547   85    358    442   85     67   0   73  None
PI  T2T_CP100583.2_3597132_3598064_-1-347_aa;T2T_CP100583.2_4886598_4887566_-1-323_aa  4.43e-02   444    538   95     109    200   92      1     92   92     54   0   87  None
PI  T2T_CP100583.2_3597132_3598064_-1-347_aa;T2T_CP100583.2_4897030_4897989_-1-320_aa  1.44e-02   444    566  123     109    228  120      1    120  120     65   0   83  None
PI  T2T_CP100583.2_3597132_3598064_-1-347_aa;T2T_CP100583.2_4906085_4907020_1-338_aa   2.31e-03   444    584  141     109    246  138      1    138  138     77   0   85  None
PI  T2T_CP100583.2_3597132_3598064_-1-347_aa;T2T_CP100583.2_4906085_4907020_1-338_aa   4.55e-02   803    873   71     456    526   71    351    421   71     55   0   85  None
PI  T2T_CP100583.2_3597132_3598064_-1-347_aa;T2T_CP100583.2_4912438_4913361_1-308_aa   1.60e-03   466    640  175     128    302  175     20    194  175     90   0   75  None
PI  T2T_CP100583.2_3597132_3598064_-1-347_aa;T2T_CP100583.2_4912438_4913361_1-308_aa   3.52e-02   810    889   80     463    542   80    355    434   80     64   0   75  None
PI  T2T_CP100583.2_3597132_3598064_-1-347_aa;T2T_CP100583.2_4918580_4919515_-1-338_aa  3.17e-08   444    711  268     109    373  265     79    343  265    159   0   85  None
PI  T2T_CP100583.2_3597132_3598064_-1-347_aa;T2T_CP100583.2_4918580_4919515_-1-338_aa  3.47e-03   810    902   93     463    555   93    436    528   93     74   0   85  None
PI  T2T_CP100583.2_3597132_3598064_-1-347_aa;T2T_CP100583.2_4918580_4919515_-1-338_aa  2.66e-02  1131   1207   77     772    848   77    745    821   77     59   0   85  None
PI  T2T_CP100583.2_3597132_3598064_-1-347_aa;T2T_CP100583.2_4929233_4930192_1-320_aa   1.62e-07   444    722  279     109    384  276      1    276  276    167   0   75  None
PI  T2T_CP100583.2_3597132_3598064_-1-347_aa;T2T_CP100583.2_4929233_4930192_1-320_aa   1.95e-02   810    896   87     463    549   87    358    444   87     69   0   75  None
PI  T2T_CP100583.2_3597132_3598064_-1-347_aa;T2T_CP100583.2_4936668_4937603_-1-312_aa  3.66e-03   585    710  126     247    372  126    139    264  126     81   0   77  None
PI  T2T_CP100583.2_3597132_3598064_-1-347_aa;T2T_CP100583.2_4936668_4937603_-1-312_aa  6.76e-03   444    583  140     109    245  137      1    137  137     76   0   77  None
PI  T2T_CP100583.2_3597132_3598064_-1-347_aa;T2T_CP100583.2_4946001_4946981_1-329_aa   2.58e-02   503    654  152     165    316  152     57    208  152     73   0   68  None
PI  T2T_CP100583.2_3597132_3598064_-1-347_aa;T2T_CP100583.2_4946001_4946981_1-329_aa   2.87e-02   656    740   85     318    402   85    210    294   85     72   0   68  None
PI  T2T_CP100583.2_3597132_3598064_-1-347_aa;T2T_CP100583.2_4946001_4946981_1-329_aa   3.95e-02   810    896   87     463    549   87    358    444   87     69   0   68  None
PI  T2T_CP100583.2_3597132_3598064_-1-347_aa;T2T_CP100583.2_4953089_4954072_-1-319_aa  2.89e-04   444    637  194     109    299  191      1    191  191    103   0   76  None
PI  T2T_CP100583.2_3597132_3598064_-1-347_aa;T2T_CP100583.2_4953089_4954072_-1-319_aa  4.58e-02  1113   1190   78     754    831   78    649    726   78     61   0   76  None
PI  T2T_CP100583.2_3597132_3598064_-1-347_aa;T2T_CP100583.2_4963988_4964947_-1-331_aa  5.36e-07   448    710  263     113    372  260     83    342  260    157   0   75  None
PI  T2T_CP100583.2_3597132_3598064_-1-347_aa;T2T_CP100583.2_4974467_4975450_1-328_aa   1.17e-05   444    670  227     109    332  224      1    224  224    123   0   80  None
PI  T2T_CP100583.2_3597132_3598064_-1-347_aa;T2T_CP100583.2_5002234_5003196_1-321_aa   3.33e-06   502    701  200     164    363  200     56    255  200    114   0   93  None
PI  T2T_CP100583.2_3597132_3598064_-1-347_aa;T2T_CP100583.2_5002234_5003196_1-321_aa   4.92e-02   810    873   64     463    526   64    358    421   64     50   0   93  None
PI  T2T_CP100583.2_3597132_3598064_-1-347_aa;T2T_CP100583.2_5011351_5012286_-1-312_aa  2.54e-07   444    701  258     109    363  255      1    255  255    151   0   81  None
PI  T2T_CP100583.2_3597132_3598064_-1-347_aa;T2T_CP100583.2_5011351_5012286_-1-312_aa  1.19e-02   810    895   86     463    548   86    358    443   86     68   0   81  None
PI  T2T_CP100583.2_3597132_3598064_-1-347_aa;T2T_CP100583.2_5011351_5012286_-1-312_aa  1.54e-02  1146   1222   77     787    863   77    682    758   77     66   0   81  None
PI  T2T_CP100583.2_3597132_3598064_-1-347_aa;T2T_CP100583.2_5020445_5021401_-1-319_aa  3.32e-03   444    600  157     109    262  154      1    154  154     85   0   74  None
PI  T2T_CP100583.2_3597132_3598064_-1-347_aa;T2T_CP100583.2_5020445_5021401_-1-319_aa  1.36e-02   602    711  110     264    373  110    156    265  110     73   0   74  None
PI  T2T_CP100583.2_3597132_3598064_-1-347_aa;T2T_CP100583.2_5020445_5021401_-1-319_aa  3.44e-02  1113   1195   83     754    836   83    649    731   83     65   0   74  None
PI  T2T_CP100583.2_3597132_3598064_-1-347_aa;T2T_CP100583.2_5037204_5038184_-1-329_aa  9.92e-10   444    736  293     109    398  290      1    290  290    180   0   87  None
PI  T2T_CP100583.2_3597132_3598064_-1-347_aa;T2T_CP100583.2_5048236_5049219_1-324_aa   5.74e-06   444    689  246     109    351  243      1    243  243    139   0   74  None
PI  T2T_CP100583.2_3597132_3598064_-1-347_aa;T2T_CP100583.2_5055311_5056300_-1-352_aa  2.62e-04   519    705  187     181    367  187    172    358  187    108   0   73  None
PI  T2T_CP100583.2_3597132_3598064_-1-347_aa;T2T_CP100583.2_5055311_5056300_-1-352_aa  1.07e-02   816    908   93     469    561   93    463    555   93     76   0   73  None
PI  T2T_CP100583.2_3597132_3598064_-1-347_aa;T2T_CP100583.2_5065080_5066063_1-328_aa   5.30e-07   444    721  278     109    383  275      1    275  275    166   0   71  None
PI  T2T_CP100583.2_3597132_3598064_-1-347_aa;T2T_CP100583.2_5071664_5072596_-1-311_aa  5.17e-09   448    710  263     113    372  260      5    264  260    157   0   93  None
PI  T2T_CP100583.2_3597132_3598064_-1-347_aa;T2T_CP100583.2_5071664_5072596_-1-311_aa  8.26e-03   818    895   78     471    548   78    363    440   78     62   0   93  None
PI  T2T_CP100583.2_3597132_3598064_-1-347_aa;T2T_CP100583.2_5071664_5072596_-1-311_aa  1.29e-02  1131   1207   77     772    848   77    664    740   77     59   0   93  None
PI  T2T_CP100583.2_3597132_3598064_-1-347_aa;T2T_CP100583.2_5088008_5088943_1-312_aa   2.77e-02   471    701  231     133    363  231     25    255  231    132   0   35  None
PI  T2T_CP100583.2_3597132_3598064_-1-347_aa;T2T_CP100583.2_5092667_5093626_1-347_aa   3.51e-09   444    740  297     109    402  294      1    294  294    184   0   81  None
PI  T2T_CP100583.2_3597132_3598064_-1-347_aa;T2T_CP100583.2_5092667_5093626_1-347_aa   1.05e-02   810    896   87     463    549   87    358    444   87     69   0   81  None
PI  T2T_CP100583.2_3597132_3598064_-1-347_aa;T2T_CP100583.2_5098798_5099781_1-328_aa   1.06e-07   444    702  259     109    364  256      1    256  256    152   0   84  None
PI  T2T_CP100583.2_3597132_3598064_-1-347_aa;T2T_CP100583.2_5098798_5099781_1-328_aa   1.30e-02  1113   1195   83     754    836   83    649    731   83     65   0   84  None
PI  T2T_CP100583.2_3597132_3598064_-1-347_aa;T2T_CP100583.2_5103276_5104232_-1-319_aa  1.71e-05   444    667  224     109    329  221      1    221  221    120   0   80  None
PI  T2T_CP100583.2_3597132_3598064_-1-347_aa;T2T_CP100583.2_5103276_5104232_-1-319_aa  1.16e-02   810    896   87     463    549   87    358    444   87     69   0   80  None
PI  T2T_CP100583.2_3597132_3598064_-1-347_aa;T2T_CP100583.2_5103276_5104232_-1-319_aa  2.19e-02  1107   1189   83     748    830   83    643    725   83     64   0   80  None
PI  T2T_CP100583.2_3597132_3598064_-1-347_aa;T2T_CP100583.2_5117018_5117953_-1-312_aa  3.55e-06   448    711  264     113    373  261      5    265  261    158   0   67  None
PI  T2T_CP100583.2_3597132_3598064_-1-347_aa;T2T_CP100583.2_5117018_5117953_-1-312_aa  4.36e-02   810    896   87     463    549   87    358    444   87     69   0   67  None
PI  T2T_CP100583.2_3597132_3598064_-1-347_aa;T2T_CP100583.2_5117018_5117953_-1-312_aa  4.83e-02  1113   1199   87     754    840   87    649    735   87     68   0   67  None
PI  T2T_CP100583.2_3597132_3598064_-1-347_aa;T2T_CP100583.2_5126260_5127171_1-312_aa   1.32e-07   444    710  267     109    372  264      1    264  264    158   0   80  None
PI  T2T_CP100583.2_3597132_3598064_-1-347_aa;T2T_CP100583.2_5126260_5127171_1-312_aa   4.12e-02   810    883   74     463    536   74    358    431   74     59   0   80  None
PI  T2T_CP100583.2_3597132_3598064_-1-347_aa;T2T_CP100583.2_5141513_5142472_1-320_aa   1.40e-08   444    722  279     109    384  276      1    276  276    167   0   84  None
PI  T2T_CP100583.2_3597132_3598064_-1-347_aa;T2T_CP100583.2_5162225_5163193_1-350_aa   2.80e-08   444    710  267     109    372  264      1    264  264    158   0   86  None
PI  T2T_CP100583.2_3597132_3598064_-1-347_aa;T2T_CP100583.2_5162225_5163193_1-350_aa   1.23e-02  1113   1194   82     754    835   82    652    733   82     64   0   86  None
PI  T2T_CP100583.2_3597132_3598064_-1-347_aa;T2T_CP100583.2_5179217_5180185_-1-323_aa  6.75e-07   444    701  258     109    363  255      1    255  255    151   0   77  None
PI  T2T_CP100583.2_3597132_3598064_-1-347_aa;T2T_CP100583.2_5179217_5180185_-1-323_aa  3.72e-02  1113   1192   80     754    833   80    658    737   80     62   0   77  None
PI  T2T_CP100583.2_3597132_3598064_-1-347_aa;T2T_CP100583.2_5188847_5189833_1-320_aa   2.20e-02   503    640  138     165    302  138     57    194  138     68   0   75  None
PI  T2T_CP100583.2_3597132_3598064_-1-347_aa;T2T_CP100583.2_5193695_5194657_-1-357_aa  2.42e-07   448    679  232     113    341  229    113    341  229    130   0   94  None
PI  T2T_CP100583.2_3597132_3598064_-1-347_aa;T2T_CP100583.2_5202138_5203100_1-321_aa   1.52e-03   585    710  126     247    372  126    139    264  126     81   0   84  None
PI  T2T_CP100583.2_3597132_3598064_-1-347_aa;T2T_CP100583.2_5202138_5203100_1-321_aa   2.98e-03   444    583  140     109    245  137      1    137  137     76   0   84  None
PI  T2T_CP100583.2_3597132_3598064_-1-347_aa;T2T_CP100583.2_5202138_5203100_1-321_aa   7.63e-03   810    896   87     463    549   87    358    444   87     69   0   84  None
PI  T2T_CP100583.2_3597132_3598064_-1-347_aa;T2T_CP100583.2_5206891_5207850_-1-322_aa  3.08e-04   489    654  166     151    316  166     43    208  166     83   0   94  None
PI  T2T_CP100583.2_3597132_3598064_-1-347_aa;T2T_CP100583.2_5216114_5217049_1-346_aa   2.08e-03   810    896   87     463    549   87    358    444   87     69   0   96  None
PI  T2T_CP100583.2_3597132_3598064_-1-347_aa;T2T_CP100583.2_5216114_5217049_1-346_aa   2.43e-03   611    710  100     273    372  100    165    264  100     68   0   96  None
PI  T2T_CP100583.2_3597132_3598064_-1-347_aa;T2T_CP100583.2_5216114_5217049_1-346_aa   1.56e-02   497    609  113     159    271  113     51    163  113     56   0   96  None
PI  T2T_CP100583.2_3597132_3598064_-1-347_aa;T2T_CP100583.2_5223064_5224026_-1-321_aa  4.26e-05   459    640  182     121    302  182     13    194  182     96   0   94  None
PI  T2T_CP100583.2_3597132_3598064_-1-347_aa;T2T_CP100583.2_5223064_5224026_-1-321_aa  7.67e-04   650    740   91     312    402   91    204    294   91     77   0   94  None
PI  T2T_CP100583.2_3597132_3598064_-1-347_aa;T2T_CP100583.2_5223064_5224026_-1-321_aa  3.93e-02  1113   1176   64     754    817   64    652    715   64     51   0   94  None
PI  T2T_CP100583.2_3597132_3598064_-1-347_aa;T2T_CP100583.2_5233476_5234459_1-328_aa   1.94e-07   448    710  263     113    372  260      5    264  260    157   0   79  None
PI  T2T_CP100583.2_3597132_3598064_-1-347_aa;T2T_CP100583.2_5240486_5241436_-1-317_aa  2.24e-03   639    748  110     301    410  110    193    302  110     85   0   77  None
PI  T2T_CP100583.2_3597132_3598064_-1-347_aa;T2T_CP100583.2_5240486_5241436_-1-317_aa  2.92e-02   444    565  122     109    227  119      1    119  119     64   0   77  None
PI  T2T_CP100583.2_3597132_3598064_-1-347_aa;T2T_CP100583.2_5249466_5250437_1-308_aa   2.16e-08   444    710  267     109    372  264      1    264  264    158   0   87  None
PI  T2T_CP100583.2_3597132_3598064_-1-347_aa;T2T_CP100583.2_5249466_5250437_1-308_aa   3.37e-02   830    896   67     483    549   67    378    444   67     56   0   87  None
PI  T2T_CP100583.2_3597132_3598064_-1-347_aa;T2T_CP100583.2_5256460_5257443_-1-328_aa  6.11e-08   444    710  267     109    372  264      1    264  264    158   0   83  None
PI  T2T_CP100583.2_3597132_3598064_-1-347_aa;T2T_CP100583.2_5256460_5257443_-1-328_aa  2.14e-02   810    886   77     463    539   77    358    434   77     62   0   83  None
PI  T2T_CP100583.2_3597132_3598064_-1-347_aa;T2T_CP100583.2_5262712_5263650_-1-313_aa  6.27e-03   444    610  167     109    272  164      1    164  164     90   0   65  None
PI  T2T_CP100583.2_3597132_3598064_-1-347_aa;T2T_CP100583.2_5262712_5263650_-1-313_aa  1.74e-02   810    908   99     463    561   99    358    456   99     80   0   65  None
PI  T2T_CP100583.2_3597132_3598064_-1-347_aa;T2T_CP100583.2_5271112_5272047_1-312_aa   9.31e-05   595    733  139     257    395  139    149    287  139     96   0   89  None
PI  T2T_CP100583.2_3597132_3598064_-1-347_aa;T2T_CP100583.2_5271112_5272047_1-312_aa   9.23e-04   444    593  150     109    255  147      1    147  147     80   0   89  None
PI  T2T_CP100583.2_3597132_3598064_-1-347_aa;T2T_CP100583.2_5271112_5272047_1-312_aa   1.21e-02   819    896   78     472    549   78    367    444   78     62   0   89  None
PI  T2T_CP100583.2_3597132_3598064_-1-347_aa;T2T_CP100583.2_5279180_5280142_-1-321_aa  1.08e-07   444    700  257     109    362  254      1    254  254    150   0   85  None
PI  T2T_CP100583.2_3597132_3598064_-1-347_aa;T2T_CP100583.2_5279180_5280142_-1-321_aa  1.18e-02  1113   1195   83     754    836   83    652    734   83     65   0   85  None
PI  T2T_CP100583.2_3597132_3598064_-1-347_aa;T2T_CP100583.2_5290053_5291012_1-320_aa   6.98e-08   448    710  263     113    372  260      5    264  260    157   0   83  None
PI  T2T_CP100583.2_3597132_3598064_-1-347_aa;T2T_CP100583.2_5290053_5291012_1-320_aa   8.48e-03   810    896   87     463    549   87    358    444   87     69   0   83  None
PI  T2T_CP100583.2_3597132_3598064_-1-347_aa;T2T_CP100583.2_5297001_5297963_1-321_aa   5.76e-10   444    721  278     109    383  275      1    275  275    166   0   96  None
PI  T2T_CP100583.2_3597132_3598064_-1-347_aa;T2T_CP100583.2_5310501_5311478_-1-326_aa  5.66e-10   444    740  297     109    402  294      1    294  294    184   0   87  None
PI  T2T_CP100583.2_3597132_3598064_-1-347_aa;T2T_CP100583.2_5320189_5321130_1-314_aa   1.60e-10   444    701  258     109    363  255      1    255  255    151   0  110  None
PI  T2T_CP100583.2_3597132_3598064_-1-347_aa;T2T_CP100583.2_5320189_5321130_1-314_aa   3.21e-02  1131   1190   60     772    831   60    670    729   60     45   0  110  None
PI  T2T_CP100583.2_3597132_3598064_-1-347_aa;T2T_CP100583.2_5320189_5321130_1-314_aa   3.21e-02   844    896   53     497    549   53    392    444   53     45   0  110  None
PI  T2T_CP100583.2_3597132_3598064_-1-347_aa;T2T_CP100583.2_5326531_5327493_1-321_aa   4.87e-08   491    740  250     153    402  250     45    294  250    154   0   86  None
PI  T2T_CP100583.2_3597132_3598064_-1-347_aa;T2T_CP100583.2_5334174_5335109_-1-348_aa  8.40e-07   444    684  241     109    346  238    109    346  238    135   0   85  None
PI  T2T_CP100583.2_3597132_3598064_-1-347_aa;T2T_CP100583.2_5344603_5345565_1-321_aa   4.64e-09   444    722  279     109    384  276      1    276  276    167   0   88  None
PI  T2T_CP100583.2_3597132_3598064_-1-347_aa;T2T_CP100583.2_5344603_5345565_1-321_aa   2.04e-02  1131   1207   77     772    848   77    670    746   77     59   0   88  None
PI  T2T_CP100583.2_3597132_3598064_-1-347_aa;T2T_CP100583.2_5359303_5360262_1-337_aa   2.00e-06   444    700  257     109    362  254      1    254  254    150   0   73  None
PI  T2T_CP100583.2_3597132_3598064_-1-347_aa;T2T_CP100583.2_5368794_5369723_-1-312_aa  2.66e-09   444    722  279     109    384  276      1    276  276    167   0   90  None
PI  T2T_CP100583.2_3597132_3598064_-1-347_aa;T2T_CP100583.2_5377736_5378719_1-319_aa   4.75e-07   444    710  267     109    372  264      1    264  264    158   0   75  None
PI  T2T_CP100583.2_3597132_3598064_-1-347_aa;T2T_CP100583.2_5384491_5385474_-1-328_aa  1.03e-04   444    640  197     109    302  194      1    194  194    106   0   80  None
PI  T2T_CP100583.2_3597132_3598064_-1-347_aa;T2T_CP100583.2_5384491_5385474_-1-328_aa  3.63e-02  1113   1189   77     754    830   77    649    725   77     60   0   80  None
PI  T2T_CP100583.2_3597132_3598064_-1-347_aa;T2T_CP100583.2_5395041_5396000_1-320_aa   9.45e-08   444    722  279     109    384  276      1    276  276    167   0   77  None
PI  T2T_CP100583.2_3597132_3598064_-1-347_aa;T2T_CP100583.2_5395041_5396000_1-320_aa   1.59e-02   810    896   87     463    549   87    358    444   87     69   0   77  None
PI  T2T_CP100583.2_3597132_3598064_-1-347_aa;T2T_CP100583.2_5411987_5412946_1-343_aa   1.68e-06   444    710  267     109    372  264      1    264  264    158   0   70  None
PI  T2T_CP100583.2_3597132_3598064_-1-347_aa;T2T_CP100583.2_5411987_5412946_1-343_aa   3.24e-02   810    896   87     463    549   87    358    444   87     69   0   70  None
PI  T2T_CP100583.2_3597132_3598064_-1-347_aa;T2T_CP100583.2_5442729_5443685_-1-345_aa  1.98e-07   444    701  258     109    363  255     79    333  255    151   0   82  None
PI  T2T_CP100583.2_3597132_3598064_-1-347_aa;T2T_CP100583.2_5442729_5443685_-1-345_aa  3.46e-02   816    888   73     469    541   73    442    514   73     59   0   82  None
PI  T2T_CP100583.2_3597132_3598064_-1-347_aa;T2T_CP100583.2_5453234_5454193_-1-320_aa  2.88e-03   514    670  157     176    332  157     68    224  157     79   0   81  None
PI  T2T_CP100583.2_3597132_3598064_-1-347_aa;T2T_CP100583.2_5453234_5454193_-1-320_aa  1.75e-02   816    896   81     469    549   81    364    444   81     65   0   81  None
PI  T2T_CP100583.2_3597132_3598064_-1-347_aa;T2T_CP100583.2_5470730_5471671_1-328_aa   1.05e-07   448    740  293     113    402  290      5    294  290    183   0   70  None
PI  T2T_CP100583.2_3597132_3598064_-1-347_aa;T2T_CP100583.2_5470730_5471671_1-328_aa   3.24e-02   810    896   87     463    549   87    358    444   87     69   0   70  None
PI  T2T_CP100583.2_3597132_3598064_-1-347_aa;T2T_CP100583.2_5476832_5477767_-1-294_aa  9.82e-09   444    710  267     109    372  264      1    264  264    158   0   90  None
PI  T2T_CP100583.2_3597132_3598064_-1-347_aa;T2T_CP100583.2_5476832_5477767_-1-294_aa  3.02e-02  1141   1207   67     782    848   67    677    743   67     55   0   90  None
PI  T2T_CP100583.2_3597132_3598064_-1-347_aa;T2T_CP100583.2_5485773_5486744_1-324_aa   1.51e-09   456    740  285     118    402  285     10    294  285    177   0   87  None
PI  T2T_CP100583.2_3597132_3598064_-1-347_aa;T2T_CP100583.2_5485773_5486744_1-324_aa   1.11e-02   817    896   80     470    549   80    365    444   80     64   0   87  None
PI  T2T_CP100583.2_3597132_3598064_-1-347_aa;T2T_CP100583.2_5493669_5494631_-1-321_aa  6.53e-11   444    740  297     109    402  294      1    294  294    184   0   94  None
PI  T2T_CP100583.2_3597132_3598064_-1-347_aa;T2T_CP100583.2_5493669_5494631_-1-321_aa  2.59e-03   810    896   87     463    549   87    358    444   87     69   0   94  None
PI  T2T_CP100583.2_3597132_3598064_-1-347_aa;T2T_CP100583.2_5499880_5500860_-1-314_aa  6.35e-07   562    740  179     224    402  179    116    294  179    121   0   96  None
PI  T2T_CP100583.2_3597132_3598064_-1-347_aa;T2T_CP100583.2_5499880_5500860_-1-314_aa  6.16e-03   444    560  117     109    222  114      1    114  114     62   0   96  None
PI  T2T_CP100583.2_3597132_3598064_-1-347_aa;T2T_CP100583.2_5508571_5509482_1-312_aa   1.78e-04   595    740  146     257    402  146    149    294  146    103   0   79  None
PI  T2T_CP100583.2_3597132_3598064_-1-347_aa;T2T_CP100583.2_5508571_5509482_1-312_aa   3.24e-03   444    593  150     109    255  147      1    147  147     80   0   79  None
PI  T2T_CP100583.2_3597132_3598064_-1-347_aa;T2T_CP100583.2_5517309_5518268_-1-320_aa  2.24e-03   601    725  125     263    387  125    155    279  125     85   0   77  None
PI  T2T_CP100583.2_3597132_3598064_-1-347_aa;T2T_CP100583.2_5517309_5518268_-1-320_aa  1.59e-02   810    896   87     463    549   87    358    444   87     69   0   77  None
PI  T2T_CP100583.2_3597132_3598064_-1-347_aa;T2T_CP100583.2_5517309_5518268_-1-320_aa  3.29e-02   444    562  119     109    224  116      1    116  116     63   0   77  None
PI  T2T_CP100583.2_3597132_3598064_-1-347_aa;T2T_CP100583.2_5525882_5526823_-1-314_aa  1.25e-04   502    680  179     164    342  179     56    234  179     95   0   88  None
PI  T2T_CP100583.2_3597132_3598064_-1-347_aa;T2T_CP100583.2_5525882_5526823_-1-314_aa  8.75e-03   812    894   83     465    547   83    360    442   83     65   0   88  None
PI  T2T_CP100583.2_3597132_3598064_-1-347_aa;T2T_CP100583.2_5534271_5535206_1-348_aa   2.46e-04   448    638  191     113    300  188      5    192  188    103   0   77  None
PI  T2T_CP100583.2_3597132_3598064_-1-347_aa;T2T_CP100583.2_5534271_5535206_1-348_aa   1.59e-02   810    896   87     463    549   87    358    444   87     69   0   77  None
PI  T2T_CP100583.2_3597132_3598064_-1-347_aa;T2T_CP100583.2_5544225_5545160_1-312_aa   3.86e-05   444    701  258     109    363  255      1    255  255    151   0   60  None
PI  T2T_CP100583.2_3597132_3598064_-1-347_aa;T2T_CP100583.2_5550634_5551593_-1-320_aa  7.12e-04   568    710  143     230    372  143    122    264  143     92   0   79  None
PI  T2T_CP100583.2_3597132_3598064_-1-347_aa;T2T_CP100583.2_5550634_5551593_-1-320_aa  1.29e-02   810    896   87     463    549   87    358    444   87     69   0   79  None
PI  T2T_CP100583.2_3597132_3598064_-1-347_aa;T2T_CP100583.2_5560476_5561459_1-354_aa   2.78e-03   444    610  167     109    272  164      1    164  164     90   0   71  None
PI  T2T_CP100583.2_3597132_3598064_-1-347_aa;T2T_CP100583.2_5560476_5561459_1-354_aa   1.34e-02   612    722  111     274    384  111    166    276  111     76   0   71  None
PI  T2T_CP100583.2_3597132_3598064_-1-347_aa;T2T_CP100583.2_5560476_5561459_1-354_aa   2.93e-02   810    896   87     463    549   87    358    444   87     69   0   71  None
PI  T2T_CP100583.2_3597132_3598064_-1-347_aa;T2T_CP100583.2_5569088_5570056_-1-323_aa  4.61e-04   471    654  184     133    316  184     25    208  184     92   0   82  None
PI  T2T_CP100583.2_3597132_3598064_-1-347_aa;T2T_CP100583.2_5569088_5570056_-1-323_aa  4.48e-02  1113   1185   73     754    826   73    652    724   73     57   0   82  None
PI  T2T_CP100583.2_3597132_3598064_-1-347_aa;T2T_CP100583.2_5577814_5578785_1-324_aa   8.07e-09   444    722  279     109    384  276      1    276  276    167   0   86  None
PI  T2T_CP100583.2_3597132_3598064_-1-347_aa;T2T_CP100583.2_5577814_5578785_1-324_aa   1.23e-02   817    896   80     470    549   80    365    444   80     64   0   86  None
PI  T2T_CP100583.2_3597132_3598064_-1-347_aa;T2T_CP100583.2_5596579_5597547_1-323_aa   2.37e-04   444    640  197     109    302  194      1    194  194    106   0   75  None
PI  T2T_CP100583.2_3597132_3598064_-1-347_aa;T2T_CP100583.2_5596579_5597547_1-323_aa   1.95e-02   810    896   87     463    549   87    358    444   87     69   0   75  None
PI  T2T_CP100583.2_3597132_3598064_-1-347_aa;T2T_CP100583.2_5610017_5610976_-1-323_aa  1.57e-06   567    740  174     229    402  174    121    294  174    119   0   93  None
PI  T2T_CP100583.2_3597132_3598064_-1-347_aa;T2T_CP100583.2_5610017_5610976_-1-323_aa  6.12e-03   444    565  122     109    227  119      1    119  119     64   0   93  None
PI  T2T_CP100583.2_3597132_3598064_-1-347_aa;T2T_CP100583.2_5617999_5618925_1-309_aa   1.55e-04   444    654  211     109    316  208      1    208  208    111   0   74  None
PI  T2T_CP100583.2_3597132_3598064_-1-347_aa;T2T_CP100583.2_5627621_5628574_1-318_aa   7.93e-09   444    736  293     109    398  290      1    290  290    180   0   80  None
PI  T2T_CP100583.2_3597132_3598064_-1-347_aa;T2T_CP100583.2_5627621_5628574_1-318_aa   1.93e-02  1113   1195   83     754    836   83    649    731   83     65   0   80  None
PI  T2T_CP100583.2_3597132_3598064_-1-347_aa;T2T_CP100583.2_5636652_5637620_-1-323_aa  4.14e-07   444    701  258     109    363  255      1    255  255    151   0   79  None
PI  T2T_CP100583.2_3597132_3598064_-1-347_aa;T2T_CP100583.2_5644003_5644971_1-346_aa   2.60e-04   448    617  170     113    279  167      5    171  167     93   0   85  None
PI  T2T_CP100583.2_3597132_3598064_-1-347_aa;T2T_CP100583.2_5644003_5644971_1-346_aa   6.86e-03   810    896   87     463    549   87    358    444   87     69   0   85  None
PI  T2T_CP100583.2_3597132_3598064_-1-347_aa;T2T_CP100583.2_5644003_5644971_1-346_aa   7.86e-03   656    736   81     318    398   81    210    290   81     68   0   85  None
PI  T2T_CP100583.2_3597132_3598064_-1-347_aa;T2T_CP100583.2_5651053_5652036_-1-328_aa  9.60e-07   444    689  246     109    351  243      1    243  243    139   0   82  None
PI  T2T_CP100583.2_3597132_3598064_-1-347_aa;T2T_CP100583.2_5660114_5661052_1-347_aa   5.74e-04   656    740   85     318    402   85    210    294   85     72   0  103  None
PI  T2T_CP100583.2_3597132_3598064_-1-347_aa;T2T_CP100583.2_5660114_5661052_1-347_aa   2.70e-02   461    557   97     123    219   97     15    111   97     49   0  103  None
PI  T2T_CP100583.2_3597132_3598064_-1-347_aa;T2T_CP100583.2_5660114_5661052_1-347_aa   2.70e-02   559    654   96     221    316   96    113    208   96     49   0  103  None
PI  T2T_CP100583.2_3597132_3598064_-1-347_aa;T2T_CP100583.2_5666373_5667335_1-321_aa   2.63e-08   457    701  245     119    363  245     11    255  245    143   0   95  None
PI  T2T_CP100583.2_3597132_3598064_-1-347_aa;T2T_CP100583.2_5666373_5667335_1-321_aa   1.08e-03  1086   1176   91     727    817   91    625    715   91     74   0   95  None
PI  T2T_CP100583.2_3597132_3598064_-1-347_aa;T2T_CP100583.2_5666373_5667335_1-321_aa   2.32e-03   810    896   87     463    549   87    358    444   87     69   0   95  None
PI  T2T_CP100583.2_3597132_3598064_-1-347_aa;T2T_CP100583.2_5675197_5676132_-1-339_aa  7.89e-07   444    710  267     109    372  264     82    345  264    158   0   73  None
PI  T2T_CP100583.2_3597132_3598064_-1-347_aa;T2T_CP100583.2_5675197_5676132_-1-339_aa  3.78e-02   816    896   81     469    549   81    445    525   81     65   0   73  None
PI  T2T_CP100583.2_3597132_3598064_-1-347_aa;T2T_CP100583.2_5684654_5685568_1-305_aa   7.91e-08   444    710  267     109    372  264      1    264  264    158   0   82  None
PI  T2T_CP100583.2_3597132_3598064_-1-347_aa;T2T_CP100583.2_5684654_5685568_1-305_aa   9.43e-03   810    896   87     463    549   87    358    444   87     69   0   82  None
PI  T2T_CP100583.2_3597132_3598064_-1-347_aa;T2T_CP100583.2_5689383_5690369_-1-322_aa  1.40e-02   444    595  152     109    257  149      1    149  149     81   0   66  None
PI  T2T_CP100583.2_3597132_3598064_-1-347_aa;T2T_CP100583.2_5702042_5703001_1-320_aa   1.00e-06   471    740  270     133    402  270     25    294  270    165   0   69  None
PI  T2T_CP100583.2_3597132_3598064_-1-347_aa;T2T_CP100583.2_5707387_5708349_1-321_aa   2.80e-08   444    710  267     109    372  264      1    264  264    158   0   86  None
PI  T2T_CP100583.2_3597132_3598064_-1-347_aa;T2T_CP100583.2_5707387_5708349_1-321_aa   2.43e-02   810    883   74     463    536   74    358    431   74     59   0   86  None
PI  T2T_CP100583.2_3597132_3598064_-1-347_aa;T2T_CP100583.2_5712125_5712964_-1-323_aa  2.93e-08   453    710  258     115    372  258      7    264  258    154   0   88  None
PI  T2T_CP100583.2_3597132_3598064_-1-347_aa;T2T_CP100583.2_5712125_5712964_-1-323_aa  4.97e-03   810    896   87     463    549   87    358    444   87     69   0   88  None
PI  T2T_CP100583.2_3597132_3598064_-1-347_aa;T2T_CP100583.2_5712125_5712964_-1-323_aa  8.75e-03  1113   1195   83     754    836   83    652    734   83     65   0   88  None
PI  T2T_CP100583.2_3597132_3598064_-1-347_aa;T2T_CP100583.2_5722417_5723367_1-320_aa   9.72e-04   602    740  139     264    402  139    156    294  139     98   0   72  None
PI  T2T_CP100583.2_3597132_3598064_-1-347_aa;T2T_CP100583.2_5722417_5723367_1-320_aa   1.07e-02  1104   1202   99     745    843   99    640    738   99     77   0   72  None
PI  T2T_CP100583.2_3597132_3598064_-1-347_aa;T2T_CP100583.2_5722417_5723367_1-320_aa   2.65e-02   810    896   87     463    549   87    358    444   87     69   0   72  None
PI  T2T_CP100583.2_3597132_3598064_-1-347_aa;T2T_CP100583.2_5729728_5730663_1-312_aa   2.54e-04   444    673  230     109    335  227      1    227  227    125   0   63  None
PI  T2T_CP100583.2_3597132_3598064_-1-347_aa;T2T_CP100583.2_5729728_5730663_1-312_aa   5.51e-03  1107   1222  116     748    863  116    643    758  116     94   0   63  None
PI  T2T_CP100583.2_3597132_3598064_-1-347_aa;T2T_CP100583.2_5735486_5736448_-1-366_aa  1.91e-06   504    710  207     166    372  207    193    399  207    119   0   92  None
PI  T2T_CP100583.2_3597132_3598064_-1-347_aa;T2T_CP100583.2_5735486_5736448_-1-366_aa  4.58e-02  1113   1176   64     754    817   64    787    850   64     51   0   92  None
PI  T2T_CP100583.2_3597132_3598064_-1-347_aa;T2T_CP100583.2_5744064_5745005_-1-343_aa  1.80e-06   448    680  233     113    342  230     92    321  230    131   0   84  None
PI  T2T_CP100583.2_3597132_3598064_-1-347_aa;T2T_CP100583.2_5744064_5745005_-1-343_aa  7.63e-03   810    896   87     463    549   87    445    531   87     69   0   84  None
PI  T2T_CP100583.2_3597132_3598064_-1-347_aa;T2T_CP100583.2_5747982_5748941_-1-320_aa  5.89e-06   444    701  258     109    363  255      1    255  255    151   0   68  None
PI  T2T_CP100583.2_3597132_3598064_-1-347_aa;T2T_CP100583.2_5747982_5748941_-1-320_aa  3.95e-02   810    896   87     463    549   87    358    444   87     69   0   68  None
PI  T2T_CP100583.2_3597132_3598064_-1-347_aa;T2T_CP100583.2_5757729_5758643_1-328_aa   2.21e-07   444    710  267     109    372  264      1    264  264    158   0   78  None
PI  T2T_CP100583.2_3597132_3598064_-1-347_aa;T2T_CP100583.2_5757729_5758643_1-328_aa   4.89e-02   810    883   74     463    536   74    358    431   74     59   0   78  None
PI  T2T_CP100583.2_3597132_3598064_-1-347_aa;T2T_CP100583.2_5769555_5770514_1-369_aa   3.36e-07   444    697  254     109    359  251      1    251  251    147   0   82  None
PI  T2T_CP100583.2_3597132_3598064_-1-347_aa;T2T_CP100583.2_5777793_5778728_-1-348_aa  4.56e-06   444    710  267     109    372  264    109    372  264    158   0   66  None
PI  T2T_CP100583.2_3597132_3598064_-1-347_aa;T2T_CP100583.2_5786227_5787186_1-320_aa   2.80e-08   444    710  267     109    372  264      1    264  264    158   0   86  None
PI  T2T_CP100583.2_3597132_3598064_-1-347_aa;T2T_CP100583.2_5786227_5787186_1-320_aa   6.17e-03   810    896   87     463    549   87    358    444   87     69   0   86  None
PI  T2T_CP100583.2_3597132_3598064_-1-347_aa;T2T_CP100583.2_5805758_5806693_1-339_aa   2.98e-04   471    654  184     133    316  184     25    208  184     92   0   85  None
PI  T2T_CP100583.2_3597132_3598064_-1-347_aa;T2T_CP100583.2_5805758_5806693_1-339_aa   4.56e-03   656    740   85     318    402   85    210    294   85     72   0   85  None
PI  T2T_CP100583.2_3597132_3598064_-1-347_aa;T2T_CP100583.2_5805758_5806693_1-339_aa   2.66e-02  1141   1211   71     782    852   71    677    747   71     59   0   85  None
PI  T2T_CP100583.2_3597132_3598064_-1-347_aa;T2T_CP100583.2_5805758_5806693_1-339_aa   3.48e-02   819    889   71     472    542   71    367    437   71     57   0   85  None
PI  T2T_CP100583.2_3597132_3598064_-1-347_aa;T2T_CP100583.2_5825504_5826472_1-323_aa   9.26e-09   444    692  249     109    354  246      1    246  246    142   0  100  None
PI  T2T_CP100583.2_3597132_3598064_-1-347_aa;T2T_CP100583.2_5825504_5826472_1-323_aa   1.57e-03  1113   1199   87     754    840   87    649    735   87     68   0  100  None
PI  T2T_CP100583.2_3597132_3598064_-1-347_aa;T2T_CP100583.2_5825504_5826472_1-323_aa   3.00e-03   817    896   80     470    549   80    365    444   80     64   0  100  None
PI  T2T_CP100583.2_3597132_3598064_-1-347_aa;T2T_CP100583.2_5833310_5834245_-1-338_aa  2.26e-07   444    740  297     109    402  294     79    372  294    184   0   67  None
PI  T2T_CP100583.2_3597132_3598064_-1-347_aa;T2T_CP100583.2_5833310_5834245_-1-338_aa  4.36e-02   810    896   87     463    549   87    436    522   87     69   0   67  None
PI  T2T_CP100583.2_3597132_3598064_-1-347_aa;T2T_CP100583.2_5842561_5843544_1-319_aa   1.72e-03   444    600  157     109    262  154      1    154  154     85   0   79  None
PI  T2T_CP100583.2_3597132_3598064_-1-347_aa;T2T_CP100583.2_5842561_5843544_1-319_aa   8.86e-03   602    710  109     264    372  109    156    264  109     72   0   79  None
PI  T2T_CP100583.2_3597132_3598064_-1-347_aa;T2T_CP100583.2_5849310_5850293_-1-328_aa  5.27e-10   444    748  305     109    410  302      1    302  302    189   0   85  None
PI  T2T_CP100583.2_3597132_3598064_-1-347_aa;T2T_CP100583.2_5849310_5850293_-1-328_aa  1.77e-02   810    886   77     463    539   77    358    434   77     62   0   85  None
PI  T2T_CP100583.2_3597132_3598064_-1-347_aa;T2T_CP100583.2_5872376_5873344_-1-323_aa  8.09e-03   521    666  146     183    328  146     75    220  146     71   0   81  None
PI  T2T_CP100583.2_3597132_3598064_-1-347_aa;T2T_CP100583.2_5872376_5873344_-1-323_aa  1.99e-02   668    740   73     330    402   73    222    294   73     64   0   81  None
PI  T2T_CP100583.2_3597132_3598064_-1-347_aa;T2T_CP100583.2_5881030_5881995_1-322_aa   1.83e-07   444    721  278     109    383  275      1    275  275    166   0   75  None
PI  T2T_CP100583.2_3597132_3598064_-1-347_aa;T2T_CP100583.2_5881030_5881995_1-322_aa   1.95e-02   810    896   87     463    549   87    364    450   87     69   0   75  None
PI  T2T_CP100583.2_3597132_3598064_-1-347_aa;T2T_CP100583.2_5888602_5889528_-1-309_aa  1.78e-03   650    733   84     312    395   84    195    278   84     70   0   96  None
PI  T2T_CP100583.2_3597132_3598064_-1-347_aa;T2T_CP100583.2_5888602_5889528_-1-309_aa  2.12e-02   832    896   65     485    549   65    371    435   65     54   0   96  None
PI  T2T_CP100583.2_3597132_3598064_-1-347_aa;T2T_CP100583.2_5908656_5909615_1-323_aa   2.28e-05   534    701  168     196    363  168     88    255  168     98   0   96  None
PI  T2T_CP100583.2_3597132_3598064_-1-347_aa;T2T_CP100583.2_5908656_5909615_1-323_aa   3.92e-02   444    530   87     109    192   84      1     84   84     50   0   96  None
PI  T2T_CP100583.2_3597132_3598064_-1-347_aa;T2T_CP100583.2_5908656_5909615_1-323_aa   4.57e-02  1131   1195   65     772    836   65    670    734   65     49   0   96  None
PI  T2T_CP100583.2_3597132_3598064_-1-347_aa;T2T_CP100583.2_5927135_5928097_1-321_aa   4.28e-05   583    722  140     245    384  140    137    276  140     92   0   98  None
PI  T2T_CP100583.2_3597132_3598064_-1-347_aa;T2T_CP100583.2_5927135_5928097_1-321_aa   2.88e-02  1113   1176   64     754    817   64    652    715   64     51   0   98  None
PI  T2T_CP100583.2_3597132_3598064_-1-347_aa;T2T_CP100583.2_5927135_5928097_1-321_aa   3.37e-02   444    530   87     109    192   84      1     84   84     50   0   98  None
PI  T2T_CP100583.2_3597132_3598064_-1-347_aa;T2T_CP100583.2_5927135_5928097_1-321_aa   4.60e-02   834    889   56     487    542   56    382    437   56     48   0   98  None
PI  T2T_CP100583.2_3597132_3598064_-1-347_aa;T2T_CP100583.2_5934491_5935417_-1-309_aa  1.78e-03   650    733   84     312    395   84    195    278   84     70   0   96  None
PI  T2T_CP100583.2_3597132_3598064_-1-347_aa;T2T_CP100583.2_5934491_5935417_-1-309_aa  2.12e-02   832    896   65     485    549   65    371    435   65     54   0   96  None
PI  T2T_CP100583.2_3597132_3598064_-1-347_aa;T2T_CP100583.2_5950534_5951517_-1-328_aa  1.16e-03   444    600  157     109    262  154      1    154  154     85   0   82  None
PI  T2T_CP100583.2_3597132_3598064_-1-347_aa;T2T_CP100583.2_5960184_5961140_1-319_aa   3.62e-02   444    553  110     109    215  107      1    107  107     58   0   83  None
PI  T2T_CP100583.2_3597132_3598064_-1-347_aa;T2T_CP100583.2_5970430_5971440_1-337_aa   5.96e-03   594    710  117     256    372  117    148    264  117     78   0   76  None
PI  T2T_CP100583.2_3597132_3598064_-1-347_aa;T2T_CP100583.2_5970430_5971440_1-337_aa   1.56e-02   444    575  132     109    237  129      1    129  129     70   0   76  None
PI  T2T_CP100583.2_3597132_3598064_-1-347_aa;T2T_CP100583.2_5975884_5976843_1-320_aa   1.32e-03   448    600  153     113    262  150      5    154  150     84   0   82  None
PI  T2T_CP100583.2_3597132_3598064_-1-347_aa;T2T_CP100583.2_5985103_5986065_-1-359_aa  1.56e-02   521    638  118     183    300  118    189    306  118     56   0   96  None
PI  T2T_CP100583.2_3597132_3598064_-1-347_aa;T2T_CP100583.2_5992930_5993865_1-312_aa   1.98e-03   810    889   80     463    542   80    355    434   80     64   0  104  None
PI  T2T_CP100583.2_3597132_3598064_-1-347_aa;T2T_CP100583.2_5992930_5993865_1-312_aa   9.11e-03   453    554  102     115    216  102      7    108  102     55   0  104  None
PI  T2T_CP100583.2_3597132_3598064_-1-347_aa;T2T_CP100583.2_5992930_5993865_1-312_aa   1.51e-02  1113   1177   65     754    818   65    649    713   65     52   0  104  None
PI  T2T_CP100583.2_3597132_3598064_-1-347_aa;T2T_CP100583.2_5992930_5993865_1-312_aa   1.51e-02   650    711   62     312    373   62    204    265   62     52   0  104  None
PI  T2T_CP100583.2_3597132_3598064_-1-347_aa;T2T_CP100588.2_1746702_1747685_-1-320_aa  2.83e-05   506    657  152     168    319  152     60    211  152     73   0  126  None
PI  T2T_CP100583.2_3597132_3598064_-1-347_aa;T2T_CP100588.2_1746702_1747685_-1-320_aa  2.82e-02   444    504   61     109    166   58      1     58   58     40   0  126  None
PI  T2T_CP100583.2_3597132_3598064_-1-347_aa;T2T_CP100588.2_1879511_1880494_1-320_aa   2.49e-05   506    657  152     168    319  152     60    211  152     73   0  127  None
PI  T2T_CP100583.2_3597132_3598064_-1-347_aa;T2T_CP100588.2_1879511_1880494_1-320_aa   2.65e-02   444    504   61     109    166   58      1     58   58     40   0  127  None
PI  T2T_CP100583.2_3597132_3598064_-1-347_aa;T2T_CP100588.2_1915137_1916123_-1-329_aa  3.65e-05   506    657  152     168    319  152     87    238  152     73   0  124  None
PI  T2T_CP100583.2_3597132_3598064_-1-347_aa;T2T_CP100588.2_1915137_1916123_-1-329_aa  3.22e-02   444    504   61     109    166   58     28     85   58     40   0  124  None
PI  T2T_CP100583.2_3597132_3598064_-1-347_aa;T2T_CP100588.2_1931919_1932902_1-320_aa   2.83e-05   506    657  152     168    319  152     60    211  152     73   0  126  None
PI  T2T_CP100583.2_3597132_3598064_-1-347_aa;T2T_CP100588.2_1947669_1948655_1-329_aa   2.83e-05   506    657  152     168    319  152     60    211  152     73   0  126  None
PI  T2T_CP100583.2_3597132_3598064_-1-347_aa;T2T_CP100588.2_1947669_1948655_1-329_aa   2.82e-02   444    504   61     109    166   58      1     58   58     40   0  126  None
PI  T2T_CP100583.2_3597132_3598064_-1-347_aa;T2T_CP100588.2_1967263_1968249_1-329_aa   2.83e-05   506    657  152     168    319  152     60    211  152     73   0  126  None
PI  T2T_CP100583.2_3597132_3598064_-1-347_aa;T2T_CP100588.2_1981896_1982882_-1-329_aa  3.21e-05   506    657  152     168    319  152     87    238  152     73   0  125  None
PI  T2T_CP100583.2_3597132_3598064_-1-347_aa;T2T_CP100588.2_1981896_1982882_-1-329_aa  3.01e-02   444    504   61     109    166   58     28     85   58     40   0  125  None
PI  T2T_CP100583.2_3597132_3598064_-1-347_aa;T2T_CP100588.2_1995620_1996606_-1-329_aa  3.21e-05   506    657  152     168    319  152     87    238  152     73   0  125  None
PI  T2T_CP100583.2_3597132_3598064_-1-347_aa;T2T_CP100588.2_1995620_1996606_-1-329_aa  3.01e-02   444    504   61     109    166   58     28     85   58     40   0  125  None
PI  T2T_CP100583.2_3597132_3598064_-1-347_aa;T2T_CP100588.2_2027902_2028888_1-329_aa   2.83e-05   506    657  152     168    319  152     60    211  152     73   0  126  None
PI  T2T_CP100583.2_3597132_3598064_-1-347_aa;T2T_CP100588.2_2027902_2028888_1-329_aa   2.82e-02   444    504   61     109    166   58      1     58   58     40   0  126  None
PI  T2T_CP100583.2_3597132_3598064_-1-347_aa;T2T_CP100588.2_2078727_2079713_-1-329_aa  3.65e-05   506    657  152     168    319  152     87    238  152     73   0  124  None
PI  T2T_CP100583.2_3597132_3598064_-1-347_aa;T2T_CP100588.2_2078727_2079713_-1-329_aa  3.22e-02   444    504   61     109    166   58     28     85   58     40   0  124  None
PI  T2T_CP100583.2_3597132_3598064_-1-347_aa;T2T_CP100588.2_2107020_2108006_1-329_aa   2.49e-05   506    657  152     168    319  152     60    211  152     73   0  127  None
PI  T2T_CP100583.2_3597132_3598064_-1-347_aa;T2T_CP100588.2_2138811_2139797_1-329_aa   2.83e-05   506    657  152     168    319  152     60    211  152     73   0  126  None
PI  T2T_CP100583.2_3597132_3598064_-1-347_aa;T2T_CP100588.2_2153440_2154426_-1-329_aa  3.21e-05   506    657  152     168    319  152     87    238  152     73   0  125  None
PI  T2T_CP100583.2_3597132_3598064_-1-347_aa;T2T_CP100588.2_2153440_2154426_-1-329_aa  3.01e-02   444    504   61     109    166   58     28     85   58     40   0  125  None
PI  T2T_CP100583.2_3597132_3598064_-1-347_aa;T2T_CP100588.2_2167138_2168124_-1-329_aa  3.21e-05   506    657  152     168    319  152     87    238  152     73   0  125  None
PI  T2T_CP100583.2_3597132_3598064_-1-347_aa;T2T_CP100588.2_2167138_2168124_-1-329_aa  3.01e-02   444    504   61     109    166   58     28     85   58     40   0  125  None
PI  T2T_CP100583.2_3597132_3598064_-1-347_aa;T2T_CP100588.2_2185849_2186835_-1-329_aa  2.15e-02   579    657   79     241    319   79    160    238   79     41   0  127  None
PI  T2T_CP100583.2_3597132_3598064_-1-347_aa;T2T_CP100588.2_2204178_2205164_-1-329_aa  3.21e-05   506    657  152     168    319  152     87    238  152     73   0  125  None
PI  T2T_CP100583.2_3597132_3598064_-1-347_aa;T2T_CP100588.2_2249125_2250111_1-329_aa   2.49e-05   506    657  152     168    319  152     60    211  152     73   0  127  None
PI  T2T_CP100583.2_3597132_3598064_-1-347_aa;T2T_CP100588.2_2249125_2250111_1-329_aa   2.65e-02   444    504   61     109    166   58      1     58   58     40   0  127  None
PI  T2T_CP100583.2_3597132_3598064_-1-347_aa;T2T_CP100588.2_2305892_2306878_1-329_aa   3.21e-05   506    657  152     168    319  152     60    211  152     73   0  125  None
PI  T2T_CP100583.2_3597132_3598064_-1-347_aa;T2T_CP100588.2_2305892_2306878_1-329_aa   3.01e-02   444    504   61     109    166   58      1     58   58     40   0  125  None
PI  T2T_CP100583.2_3597132_3598064_-1-347_aa;T2T_CP100588.2_2334641_2335624_-1-345_aa  2.83e-05   506    657  152     168    319  152     87    238  152     73   0  126  None
PI  T2T_CP100583.2_3597132_3598064_-1-347_aa;T2T_CP100588.2_2334641_2335624_-1-345_aa  2.82e-02   444    504   61     109    166   58     28     85   58     40   0  126  None
PI  T2T_CP100583.2_3597132_3598064_-1-347_aa;T2T_CP100588.2_2376351_2377337_-1-329_aa  2.49e-05   506    657  152     168    319  152     87    238  152     73   0  127  None
PI  T2T_CP100583.2_3597132_3598064_-1-347_aa;T2T_CP100588.2_2376351_2377337_-1-329_aa  2.65e-02   444    504   61     109    166   58     28     85   58     40   0  127  None
PI  T2T_CP100583.2_3597132_3598064_-1-347_aa;T2T_CP100588.2_2417267_2418250_1-320_aa   5.33e-04   540    657  118     202    319  118     94    211  118     59   0  126  None
PI  T2T_CP100583.2_3597132_3598064_-1-347_aa;T2T_CP100588.2_2417267_2418250_1-320_aa   2.82e-02   444    504   61     109    166   58      1     58   58     40   0  126  None
PI  T2T_CP100583.2_3597132_3598064_-1-347_aa;T2T_CP100588.2_2435573_2436559_-1-329_aa  3.65e-05   506    657  152     168    319  152     87    238  152     73   0  124  None
PI  T2T_CP100583.2_3597132_3598064_-1-347_aa;T2T_CP100588.2_2435573_2436559_-1-329_aa  3.22e-02   444    504   61     109    166   58     28     85   58     40   0  124  None
PI  T2T_CP100583.2_3597132_3598064_-1-347_aa;T2T_CP100588.2_2454337_2455323_-1-329_aa  2.83e-05   506    657  152     168    319  152     87    238  152     73   0  126  None
PI  T2T_CP100583.2_3597132_3598064_-1-347_aa;T2T_CP100588.2_2454337_2455323_-1-329_aa  2.82e-02   444    504   61     109    166   58     28     85   58     40   0  126  None
PI  T2T_CP100583.2_3597132_3598064_-1-347_aa;T2T_CP100588.2_2494873_2495859_-1-329_aa  3.21e-05   506    657  152     168    319  152     87    238  152     73   0  125  None
PI  T2T_CP100583.2_3597132_3598064_-1-347_aa;T2T_CP100588.2_2494873_2495859_-1-329_aa  3.01e-02   444    504   61     109    166   58     28     85   58     40   0  125  None
PI  T2T_CP100583.2_3597132_3598064_-1-347_aa;T2T_CP100588.2_2556019_2557002_1-320_aa   3.65e-05   506    657  152     168    319  152     60    211  152     73   0  124  None
PI  T2T_CP100583.2_3597132_3598064_-1-347_aa;T2T_CP100588.2_2556019_2557002_1-320_aa   3.22e-02   444    504   61     109    166   58      1     58   58     40   0  124  None
PI  T2T_CP100583.2_3597132_3598064_-1-347_aa;T2T_CP100588.2_2573948_2574934_-1-329_aa  3.65e-05   506    657  152     168    319  152     87    238  152     73   0  124  None
PI  T2T_CP100583.2_3597132_3598064_-1-347_aa;T2T_CP100588.2_2573948_2574934_-1-329_aa  3.22e-02   444    504   61     109    166   58     28     85   58     40   0  124  None
PI  T2T_CP100583.2_3597132_3598064_-1-347_aa;T2T_CP100588.2_2590840_2591826_1-329_aa   3.65e-05   506    657  152     168    319  152     60    211  152     73   0  124  None
PI  T2T_CP100583.2_3597132_3598064_-1-347_aa;T2T_CP100588.2_2590840_2591826_1-329_aa   3.22e-02   444    504   61     109    166   58      1     58   58     40   0  124  None
PI  T2T_CP100583.2_3597132_3598064_-1-347_aa;T2T_CP100588.2_2608844_2609830_1-329_aa   3.21e-05   506    657  152     168    319  152     60    211  152     73   0  125  None
PI  T2T_CP100583.2_3597132_3598064_-1-347_aa;T2T_CP100588.2_2608844_2609830_1-329_aa   3.01e-02   444    504   61     109    166   58      1     58   58     40   0  125  None
PI  T2T_CP100583.2_3597132_3598064_-1-347_aa;T2T_CP100588.2_2626640_2627626_1-329_aa   2.83e-05   506    657  152     168    319  152     60    211  152     73   0  126  None
PI  T2T_CP100583.2_3597132_3598064_-1-347_aa;T2T_CP100588.2_2626640_2627626_1-329_aa   2.82e-02   444    504   61     109    166   58      1     58   58     40   0  126  None
PI  T2T_CP100583.2_3597132_3598064_-1-347_aa;T2T_CP100588.2_2663568_2664554_1-329_aa   4.14e-05   506    657  152     168    319  152     60    211  152     73   0  123  None
PI  T2T_CP100583.2_3597132_3598064_-1-347_aa;T2T_CP100588.2_2663568_2664554_1-329_aa   3.43e-02   444    504   61     109    166   58      1     58   58     40   0  123  None
PI  T2T_CP100583.2_3597132_3598064_-1-347_aa;T2T_CP100588.2_2680504_2681490_1-329_aa   2.83e-05   506    657  152     168    319  152     60    211  152     73   0  126  None
PI  T2T_CP100583.2_3597132_3598064_-1-347_aa;T2T_CP100588.2_2680504_2681490_1-329_aa   2.82e-02   444    504   61     109    166   58      1     58   58     40   0  126  None
PI  T2T_CP100583.2_3597132_3598064_-1-347_aa;T2T_CP100588.2_2734732_2735718_1-329_aa   3.21e-05   506    657  152     168    319  152     60    211  152     73   0  125  None
PI  T2T_CP100583.2_3597132_3598064_-1-347_aa;T2T_CP100588.2_2734732_2735718_1-329_aa   3.01e-02   444    504   61     109    166   58      1     58   58     40   0  125  None
PI  T2T_CP100583.2_3597132_3598064_-1-347_aa;T2T_CP100588.2_2753021_2754007_1-329_aa   2.83e-05   506    657  152     168    319  152     60    211  152     73   0  126  None
PI  T2T_CP100583.2_3597132_3598064_-1-347_aa;T2T_CP100588.2_2753021_2754007_1-329_aa   2.82e-02   444    504   61     109    166   58      1     58   58     40   0  126  None
PI  T2T_CP100583.2_3597132_3598064_-1-347_aa;T2T_CP100588.2_2793478_2794464_1-329_aa   3.21e-05   506    657  152     168    319  152     60    211  152     73   0  125  None
PI  T2T_CP100583.2_3597132_3598064_-1-347_aa;T2T_CP100588.2_2855829_2856815_-1-329_aa  1.43e-08   444    657  214     109    319  211     28    238  211    114   0  121  None
PI  T2T_CP100583.2_3606136_3607071_1-312_aa;T2T_CP100583.2_3624540_3625499_1-320_aa    1.34e-02   539    678  140      93    232  140     93    232  140     76   0   71  None
PI  T2T_CP100583.2_3606136_3607071_1-312_aa;T2T_CP100583.2_3636904_3637863_-1-344_aa   1.69e-05   489    654  166      43    208  166     43    208  166     83   0  115  None
PI  T2T_CP100583.2_3606136_3607071_1-312_aa;T2T_CP100583.2_3636904_3637863_-1-344_aa   1.06e-02   825    883   59     373    431   59    373    431   59     49   0  115  None
PI  T2T_CP100583.2_3606136_3607071_1-312_aa;T2T_CP100583.2_3646955_3647890_1-312_aa    1.41e-08   489    736  248      43    290  248     43    290  248    152   0   92  None
PI  T2T_CP100583.2_3606136_3607071_1-312_aa;T2T_CP100583.2_3654932_3655891_-1-320_aa   3.33e-06   489    721  233      43    275  233     43    275  233    138   0   77  None
PI  T2T_CP100583.2_3606136_3607071_1-312_aa;T2T_CP100583.2_3664953_3665888_-1-312_aa   1.11e-05   489    682  194      43    236  194     43    236  194    106   0   93  None
PI  T2T_CP100583.2_3606136_3607071_1-312_aa;T2T_CP100583.2_3685397_3686356_-1-320_aa   2.86e-03   489    666  178      43    220  178     43    220  178     91   0   70  None
PI  T2T_CP100583.2_3606136_3607071_1-312_aa;T2T_CP100583.2_3693498_3694433_1-312_aa    3.72e-07   489    710  222      43    264  222     43    264  222    130   0   92  None
PI  T2T_CP100583.2_3606136_3607071_1-312_aa;T2T_CP100583.2_3701982_3702944_1-321_aa    2.04e-07   489    701  213      43    255  213     43    255  213    123   0  100  None
PI  T2T_CP100583.2_3606136_3607071_1-312_aa;T2T_CP100583.2_3701982_3702944_1-321_aa    3.39e-02   825    883   59     373    431   59    373    431   59     49   0  100  None
PI  T2T_CP100583.2_3606136_3607071_1-312_aa;T2T_CP100583.2_3708632_3709537_-1-312_aa   1.13e-07   489    721  233      43    275  233     43    275  233    138   0   92  None
PI  T2T_CP100583.2_3606136_3607071_1-312_aa;T2T_CP100583.2_3718690_3719631_1-314_aa    4.03e-08   489    695  207      43    249  207     43    249  207    117   0  113  None
PI  T2T_CP100583.2_3606136_3607071_1-312_aa;T2T_CP100583.2_3724779_3725747_1-323_aa    8.05e-04   489    626  138      43    180  138     43    180  138     68   0  106  None
PI  T2T_CP100583.2_3606136_3607071_1-312_aa;T2T_CP100583.2_3724779_3725747_1-323_aa    2.15e-02   825    883   59     373    431   59    373    431   59     49   0  106  None
PI  T2T_CP100583.2_3606136_3607071_1-312_aa;T2T_CP100583.2_3724779_3725747_1-323_aa    4.25e-02   628    692   65     182    246   65    182    246   65     45   0  106  None
PI  T2T_CP100583.2_3606136_3607071_1-312_aa;T2T_CP100583.2_3734915_3735877_-1-321_aa   3.74e-07   533    710  178      87    264  178     87    264  178    106   0  112  None
PI  T2T_CP100583.2_3606136_3607071_1-312_aa;T2T_CP100583.2_3734915_3735877_-1-321_aa   1.34e-02   825    883   59     373    431   59    373    431   59     49   0  112  None
PI  T2T_CP100583.2_3606136_3607071_1-312_aa;T2T_CP100583.2_3743742_3744710_1-323_aa    1.01e-07   489    710  222      43    264  222     43    264  222    130   0   98  None
PI  T2T_CP100583.2_3606136_3607071_1-312_aa;T2T_CP100583.2_3743742_3744710_1-323_aa    3.94e-02   825    883   59     373    431   59    373    431   59     49   0   98  None
PI  T2T_CP100583.2_3606136_3607071_1-312_aa;T2T_CP100583.2_3750780_3751763_-1-328_aa   5.22e-06   489    689  201      43    243  201     43    243  201    111   0   93  None
PI  T2T_CP100583.2_3606136_3607071_1-312_aa;T2T_CP100583.2_3756354_3757334_-1-314_aa   2.71e-04   489    637  149      43    191  149     43    191  149     75   0  105  None
PI  T2T_CP100583.2_3606136_3607071_1-312_aa;T2T_CP100583.2_3756354_3757334_-1-314_aa   9.90e-03   679    740   62     233    294   62    233    294   62     54   0  105  None
PI  T2T_CP100583.2_3606136_3607071_1-312_aa;T2T_CP100583.2_3756354_3757334_-1-314_aa   2.32e-02   825    883   59     373    431   59    373    431   59     49   0  105  None
PI  T2T_CP100583.2_3606136_3607071_1-312_aa;T2T_CP100583.2_3780133_3781092_-1-320_aa   5.26e-04   489    654  166      43    208  166     43    208  166     83   0   90  None
PI  T2T_CP100583.2_3606136_3607071_1-312_aa;T2T_CP100583.2_3786484_3787443_-1-415_aa   4.51e-04   489    640  152      43    194  152    328    479  152     78   0   97  None
PI  T2T_CP100583.2_3606136_3607071_1-312_aa;T2T_CP100583.2_3786484_3787443_-1-415_aa   8.94e-03   650    721   72     204    275   72    489    560   72     59   0   97  None
PI  T2T_CP100583.2_3606136_3607071_1-312_aa;T2T_CP100583.2_3802119_3803081_1-321_aa    8.68e-05   503    694  192      57    248  192     57    248  192    106   0   81  None
PI  T2T_CP100583.2_3606136_3607071_1-312_aa;T2T_CP100583.2_3806361_3807341_-1-322_aa   2.22e-05   503    694  192      57    248  192     57    248  192    106   0   89  None
PI  T2T_CP100583.2_3606136_3607071_1-312_aa;T2T_CP100583.2_3814805_3815716_1-377_aa    2.54e-06   489    710  222      43    264  222     43    264  222    130   0   83  None
PI  T2T_CP100583.2_3606136_3607071_1-312_aa;T2T_CP100583.2_3820003_3820959_-1-319_aa   6.45e-07   503    694  192      57    248  192     57    248  192    106   0  109  None
PI  T2T_CP100583.2_3606136_3607071_1-312_aa;T2T_CP100583.2_3820003_3820959_-1-319_aa   4.10e-02  1143   1195   53     679    731   53    679    731   53     44   0  109  None
PI  T2T_CP100583.2_3606136_3607071_1-312_aa;T2T_CP100583.2_3830515_3831498_1-328_aa    6.93e-07   489    690  202      43    244  202     43    244  202    112   0  103  None
PI  T2T_CP100583.2_3606136_3607071_1-312_aa;T2T_CP100583.2_3830515_3831498_1-328_aa    1.18e-02  1143   1207   65     679    743   65    679    743   65     54   0  103  None
PI  T2T_CP100583.2_3606136_3607071_1-312_aa;T2T_CP100583.2_3852253_3853215_-1-321_aa   8.88e-05   595    710  116     149    264  116    149    264  116     77   0  111  None
PI  T2T_CP100583.2_3606136_3607071_1-312_aa;T2T_CP100583.2_3852253_3853215_-1-321_aa   1.74e-02   489    583   95      43    137   95     43    137   95     48   0  111  None
PI  T2T_CP100583.2_3606136_3607071_1-312_aa;T2T_CP100583.2_3862689_3863675_1-356_aa    2.57e-04   489    667  179      43    221  179     43    221  179     92   0   86  None
PI  T2T_CP100583.2_3606136_3607071_1-312_aa;T2T_CP100583.2_3869561_3870544_-1-328_aa   6.41e-04   489    637  149      43    191  149     43    191  149     75   0   98  None
PI  T2T_CP100583.2_3606136_3607071_1-312_aa;T2T_CP100583.2_3869561_3870544_-1-328_aa   3.94e-02  1143   1201   59     679    737   59    679    737   59     49   0   98  None
PI  T2T_CP100583.2_3606136_3607071_1-312_aa;T2T_CP100583.2_3880402_3881361_1-323_aa    6.44e-10     1    701  701       1    255  255      1    255  255    152   0  104  None
PI  T2T_CP100583.2_3606136_3607071_1-312_aa;T2T_CP100583.2_3880402_3881361_1-323_aa    2.50e-02   825    883   59     373    431   59    373    431   59     49   0  104  None
PI  T2T_CP100583.2_3606136_3607071_1-312_aa;T2T_CP100583.2_3898883_3899845_1-321_aa    1.19e-02   656    710   55     210    264   55    210    264   55     46   0  121  None
PI  T2T_CP100583.2_3606136_3607071_1-312_aa;T2T_CP100583.2_3898883_3899845_1-321_aa    1.77e-02   559    640   82     113    194   82    113    194   82     44   0  121  None
PI  T2T_CP100583.2_3606136_3607071_1-312_aa;T2T_CP100583.2_3898883_3899845_1-321_aa    2.16e-02   834    883   50     382    431   50    382    431   50     43   0  121  None
PI  T2T_CP100583.2_3606136_3607071_1-312_aa;T2T_CP100583.2_3906243_3907178_-1-312_aa   3.22e-05   547    710  164     101    264  164    101    264  164    100   0   92  None
PI  T2T_CP100583.2_3606136_3607071_1-312_aa;T2T_CP100583.2_3915182_3916138_1-319_aa    1.46e-02   489    600  112      43    154  112     43    154  112     57   0   95  None
PI  T2T_CP100583.2_3606136_3607071_1-312_aa;T2T_CP100583.2_3922269_3923252_-1-328_aa   1.66e-07   489    701  213      43    255  213     43    255  213    123   0  101  None
PI  T2T_CP100583.2_3606136_3607071_1-312_aa;T2T_CP100583.2_3922269_3923252_-1-328_aa   3.14e-02   825    883   59     373    431   59    373    431   59     49   0  101  None
PI  T2T_CP100583.2_3606136_3607071_1-312_aa;T2T_CP100583.2_3938265_3939221_1-319_aa    9.54e-03   489    640  152      43    194  152     43    194  152     78   0   72  None
PI  T2T_CP100583.2_3606136_3607071_1-312_aa;T2T_CP100583.2_3948512_3949522_1-337_aa    2.20e-07   489    740  252      43    294  252     43    294  252    156   0   79  None
PI  T2T_CP100583.2_3606136_3607071_1-312_aa;T2T_CP100583.2_3953966_3954925_1-320_aa    2.55e-03   602    701  100     156    255  100    156    255  100     65   0  100  None
PI  T2T_CP100583.2_3606136_3607071_1-312_aa;T2T_CP100583.2_3953966_3954925_1-320_aa    9.34e-03   489    600  112      43    154  112     43    154  112     57   0  100  None
PI  T2T_CP100583.2_3606136_3607071_1-312_aa;T2T_CP100583.2_3963189_3964151_-1-321_aa   3.57e-08   489    721  233      43    275  233     43    275  233    138   0   97  None
PI  T2T_CP100583.2_3606136_3607071_1-312_aa;T2T_CP100583.2_3972714_3973673_-1-320_aa   5.81e-04   489    640  152      43    194  152     43    194  152     78   0   95  None
PI  T2T_CP100583.2_3606136_3607071_1-312_aa;T2T_CP100583.2_3982024_3982986_1-321_aa    1.95e-03   489    654  166      43    208  166     43    208  166     83   0   80  None
PI  T2T_CP100583.2_3606136_3607071_1-312_aa;T2T_CP100583.2_3986836_3987792_-1-319_aa   3.72e-07   489    710  222      43    264  222     43    264  222    130   0   92  None
PI  T2T_CP100583.2_3606136_3607071_1-312_aa;T2T_CP100583.2_3996141_3997070_1-326_aa    3.00e-07   489    710  222      43    264  222     43    264  222    130   0   93  None
PI  T2T_CP100583.2_3606136_3607071_1-312_aa;T2T_CP100583.2_4003600_4004562_-1-321_aa   4.45e-07   489    721  233      43    275  233     43    275  233    138   0   86  None
PI  T2T_CP100583.2_3606136_3607071_1-312_aa;T2T_CP100583.2_4003600_4004562_-1-321_aa   4.80e-02  1143   1207   65     679    743   65    682    746   65     54   0   86  None
PI  T2T_CP100583.2_3606136_3607071_1-312_aa;T2T_CP100583.2_4013574_4014533_1-344_aa    1.45e-09   489    710  222      43    264  222     43    264  222    130   0  117  None
PI  T2T_CP100583.2_3606136_3607071_1-312_aa;T2T_CP100583.2_4013574_4014533_1-344_aa    9.02e-03   825    883   59     373    431   59    373    431   59     49   0  117  None
PI  T2T_CP100583.2_3606136_3607071_1-312_aa;T2T_CP100583.2_4022531_4023496_1-322_aa    1.38e-08   489    710  222      43    264  222     43    264  222    130   0  107  None
PI  T2T_CP100583.2_3606136_3607071_1-312_aa;T2T_CP100583.2_4022531_4023496_1-322_aa    1.99e-02   825    883   59     373    431   59    373    431   59     49   0  107  None
PI  T2T_CP100583.2_3606136_3607071_1-312_aa;T2T_CP100583.2_4026616_4027551_-1-312_aa   1.13e-07   489    721  233      43    275  233     43    275  233    138   0   92  None
PI  T2T_CP100583.2_3606136_3607071_1-312_aa;T2T_CP100583.2_4054756_4055691_1-312_aa    5.08e-05   489    674  186      43    228  186     43    228  186     98   0   91  None
PI  T2T_CP100583.2_3606136_3607071_1-312_aa;T2T_CP100583.2_4063257_4064036_-1-310_aa   5.65e-09   489    710  222      43    264  222     43    264  222    130   0  111  None
PI  T2T_CP100583.2_3606136_3607071_1-312_aa;T2T_CP100583.2_4063257_4064036_-1-310_aa   3.58e-02  1143   1195   53     679    731   53    682    734   53     44   0  111  None
PI  T2T_CP100583.2_3606136_3607071_1-312_aa;T2T_CP100583.2_4072058_4073017_1-347_aa    2.42e-07   489    710  222      43    264  222     43    264  222    130   0   94  None
PI  T2T_CP100583.2_3606136_3607071_1-312_aa;T2T_CP100583.2_4081852_4082841_1-353_aa    6.02e-03   600    692   93     154    246   93    154    246   93     58   0  103  None
PI  T2T_CP100583.2_3606136_3607071_1-312_aa;T2T_CP100583.2_4081852_4082841_1-353_aa    2.70e-02   825    883   59     373    431   59    373    431   59     49   0  103  None
PI  T2T_CP100583.2_3606136_3607071_1-312_aa;T2T_CP100583.2_4081852_4082841_1-353_aa    3.19e-02   489    583   95      43    137   95     43    137   95     48   0  103  None
PI  T2T_CP100583.2_3606136_3607071_1-312_aa;T2T_CP100583.2_4090488_4091423_-1-338_aa   5.78e-05   489    669  181      43    223  181    121    301  181     94   0   94  None
PI  T2T_CP100583.2_3606136_3607071_1-312_aa;T2T_CP100583.2_4090488_4091423_-1-338_aa   8.72e-03   671    740   70     225    294   70    303    372   70     61   0   94  None
PI  T2T_CP100583.2_3606136_3607071_1-312_aa;T2T_CP100583.2_4100517_4101443_1-309_aa    2.23e-06   501    710  210      55    264  210     55    264  210    122   0   89  None
PI  T2T_CP100583.2_3606136_3607071_1-312_aa;T2T_CP100583.2_4109836_4110804_-1-323_aa   3.79e-07   489    701  213      43    255  213     43    255  213    123   0   97  None
PI  T2T_CP100583.2_3606136_3607071_1-312_aa;T2T_CP100583.2_4121074_4122024_1-317_aa    4.49e-08   471    696  226      25    250  226     25    250  226    127   0  104  None
PI  T2T_CP100583.2_3606136_3607071_1-312_aa;T2T_CP100583.2_4128053_4129024_-1-324_aa   1.40e-08   489    721  233      43    275  233     43    275  233    138   0  101  None
PI  T2T_CP100583.2_3606136_3607071_1-312_aa;T2T_CP100583.2_4128053_4129024_-1-324_aa   3.14e-02   825    883   59     373    431   59    373    431   59     49   0  101  None
PI  T2T_CP100583.2_3606136_3607071_1-312_aa;T2T_CP100583.2_4136321_4137271_1-344_aa    1.25e-07   503    701  199      57    255  199     57    255  199    113   0  111  None
PI  T2T_CP100583.2_3606136_3607071_1-312_aa;T2T_CP100583.2_4136321_4137271_1-344_aa    2.99e-02  1141   1195   55     677    731   55    680    734   55     45   0  111  None
PI  T2T_CP100583.2_3606136_3607071_1-312_aa;T2T_CP100583.2_4143146_4144129_-1-328_aa   9.00e-08   489    721  233      43    275  233     43    275  233    138   0   93  None
PI  T2T_CP100583.2_3606136_3607071_1-312_aa;T2T_CP100583.2_4149968_4150924_-1-319_aa   1.01e-07   489    710  222      43    264  222     43    264  222    130   0   98  None
PI  T2T_CP100583.2_3606136_3607071_1-312_aa;T2T_CP100583.2_4159842_4160777_1-312_aa    5.12e-04   615    710   96     169    264   96    169    264   96     65   0  115  None
PI  T2T_CP100583.2_3606136_3607071_1-312_aa;T2T_CP100583.2_4159842_4160777_1-312_aa    6.19e-04   489    613  125      43    167  125     43    167  125     64   0  115  None
PI  T2T_CP100583.2_3606136_3607071_1-312_aa;T2T_CP100583.2_4159842_4160777_1-312_aa    1.06e-02   825    883   59     373    431   59    373    431   59     49   0  115  None
PI  T2T_CP100583.2_3606136_3607071_1-312_aa;T2T_CP100583.2_4168253_4169215_-1-321_aa   5.08e-07   489    693  205      43    247  205     43    247  205    115   0  102  None
PI  T2T_CP100583.2_3606136_3607071_1-312_aa;T2T_CP100583.2_4168253_4169215_-1-321_aa   2.91e-02   825    883   59     373    431   59    373    431   59     49   0  102  None
PI  T2T_CP100583.2_3606136_3607071_1-312_aa;T2T_CP100583.2_4179011_4179970_1-320_aa    1.74e-02   489    600  112      43    154  112     43    154  112     57   0   93  None
PI  T2T_CP100583.2_3606136_3607071_1-312_aa;T2T_CP100583.2_4187314_4188237_-1-338_aa   2.61e-04   444    654  211       1    208  208     79    286  208    111   0   71  None
PI  T2T_CP100583.2_3606136_3607071_1-312_aa;T2T_CP100583.2_4195606_4196541_1-312_aa    2.93e-03   595    710  116     149    264  116    149    264  116     77   0   83  None
PI  T2T_CP100583.2_3606136_3607071_1-312_aa;T2T_CP100583.2_4203667_4204629_-1-321_aa   3.36e-04   489    629  141      43    183  141     43    183  141     71   0  109  None
PI  T2T_CP100583.2_3606136_3607071_1-312_aa;T2T_CP100583.2_4203667_4204629_-1-321_aa   1.70e-02   825    883   59     373    431   59    373    431   59     49   0  109  None
PI  T2T_CP100583.2_3606136_3607071_1-312_aa;T2T_CP100583.2_4203667_4204629_-1-321_aa   4.10e-02  1143   1195   53     679    731   53    682    734   53     44   0  109  None
PI  T2T_CP100583.2_3606136_3607071_1-312_aa;T2T_CP100583.2_4214537_4215499_1-321_aa    8.12e-08   489    710  222      43    264  222     43    264  222    130   0   99  None
PI  T2T_CP100583.2_3606136_3607071_1-312_aa;T2T_CP100583.2_4214537_4215499_1-321_aa    3.66e-02   825    883   59     373    431   59    373    431   59     49   0   99  None
PI  T2T_CP100583.2_3606136_3607071_1-312_aa;T2T_CP100583.2_4222768_4223703_-1-312_aa   5.87e-06   489    710  222      43    264  222     43    264  222    130   0   79  None
PI  T2T_CP100583.2_3606136_3607071_1-312_aa;T2T_CP100583.2_4232414_4233373_-1-320_aa   4.38e-04   514    670  157      68    224  157     68    224  157     79   0   96  None
PI  T2T_CP100583.2_3606136_3607071_1-312_aa;T2T_CP100583.2_4240772_4241734_1-321_aa    3.09e-08   489    701  213      43    255  213     43    255  213    123   0  109  None
PI  T2T_CP100583.2_3606136_3607071_1-312_aa;T2T_CP100583.2_4240772_4241734_1-321_aa    1.70e-02   825    883   59     373    431   59    373    431   59     49   0  109  None
PI  T2T_CP100583.2_3606136_3607071_1-312_aa;T2T_CP100583.2_4251128_4252063_1-312_aa    1.31e-09   489    721  233      43    275  233     43    275  233    138   0  111  None
PI  T2T_CP100583.2_3606136_3607071_1-312_aa;T2T_CP100583.2_4251128_4252063_1-312_aa    1.45e-02   825    883   59     373    431   59    373    431   59     49   0  111  None
PI  T2T_CP100583.2_3606136_3607071_1-312_aa;T2T_CP100583.2_4259192_4260175_1-328_aa    7.15e-08   489    721  233      43    275  233     43    275  233    138   0   94  None
PI  T2T_CP100583.2_3606136_3607071_1-312_aa;T2T_CP100583.2_4259192_4260175_1-328_aa    2.51e-02  1143   1207   65     679    743   65    679    743   65     54   0   94  None
PI  T2T_CP100583.2_3606136_3607071_1-312_aa;T2T_CP100583.2_4266582_4267538_-1-319_aa   9.23e-03   489    607  119      43    161  119     43    161  119     60   0   95  None
PI  T2T_CP100583.2_3606136_3607071_1-312_aa;T2T_CP100583.2_4266582_4267538_-1-319_aa   3.64e-02   609    690   82     163    244   82    163    244   82     51   0   95  None
PI  T2T_CP100583.2_3606136_3607071_1-312_aa;T2T_CP100583.2_4281875_4282837_-1-321_aa   1.01e-04   595    710  116     149    264  116    149    264  116     77   0  110  None
PI  T2T_CP100583.2_3606136_3607071_1-312_aa;T2T_CP100583.2_4281875_4282837_-1-321_aa   1.88e-02   489    583   95      43    137   95     43    137   95     48   0  110  None
PI  T2T_CP100583.2_3606136_3607071_1-312_aa;T2T_CP100583.2_4292414_4293397_1-328_aa    1.44e-06   503    721  219      57    275  219     57    275  219    128   0   87  None
PI  T2T_CP100583.2_3606136_3607071_1-312_aa;T2T_CP100583.2_4299070_4300005_-1-338_aa   1.88e-02   611    721  111     165    275  111    243    353  111     76   0   68  None
PI  T2T_CP100583.2_3606136_3607071_1-312_aa;T2T_CP100583.2_4307587_4308540_1-318_aa    7.15e-08   489    721  233      43    275  233     43    275  233    138   0   94  None
PI  T2T_CP100583.2_3606136_3607071_1-312_aa;T2T_CP100583.2_4314660_4315622_-1-324_aa   6.87e-05   555    692  138     109    246  138    109    246  138     83   0  105  None
PI  T2T_CP100583.2_3606136_3607071_1-312_aa;T2T_CP100583.2_4314660_4315622_-1-324_aa   2.32e-02   825    883   59     373    431   59    373    431   59     49   0  105  None
PI  T2T_CP100583.2_3606136_3607071_1-312_aa;T2T_CP100583.2_4320841_4321776_-1-312_aa   2.78e-03   595    701  107     149    255  107    149    255  107     70   0   92  None
PI  T2T_CP100583.2_3606136_3607071_1-312_aa;T2T_CP100583.2_4320841_4321776_-1-312_aa   1.05e-02  1150   1221   72     686    757   72    686    757   72     61   0   92  None
PI  T2T_CP100583.2_3606136_3607071_1-312_aa;T2T_CP100583.2_4320841_4321776_-1-312_aa   3.96e-02   489    593  105      43    147  105     43    147  105     52   0   92  None
PI  T2T_CP100583.2_3606136_3607071_1-312_aa;T2T_CP100583.2_4330698_4331657_-1-320_aa   3.75e-04   489    721  233      43    275  233     43    275  233    138   0   55  None
PI  T2T_CP100583.2_3606136_3607071_1-312_aa;T2T_CP100583.2_4337071_4338006_-1-312_aa   5.52e-07     1    694  694       1    248  248      1    248  248    145   0   81  None
PI  T2T_CP100583.2_3606136_3607071_1-312_aa;T2T_CP100583.2_4346438_4347400_-1-321_aa   1.11e-08   489    721  233      43    275  233     43    275  233    138   0  102  None
PI  T2T_CP100583.2_3606136_3607071_1-312_aa;T2T_CP100583.2_4357351_4358286_1-312_aa    4.19e-02   650    715   66     204    269   66    204    269   66     55   0   86  None
PI  T2T_CP100583.2_3606136_3607071_1-312_aa;T2T_CP100583.2_4363814_4364773_-1-401_aa   1.05e-02   489    668  180      43    222  180    286    465  180     93   0   59  None
PI  T2T_CP100583.2_3606136_3607071_1-312_aa;T2T_CP100583.2_4373652_4374587_-1-312_aa   6.87e-07   489    731  243      43    285  243     43    285  243    147   0   79  None
PI  T2T_CP100583.2_3606136_3607071_1-312_aa;T2T_CP100583.2_4383801_4384772_1-324_aa    1.78e-08   489    721  233      43    275  233     43    275  233    138   0  100  None
PI  T2T_CP100583.2_3606136_3607071_1-312_aa;T2T_CP100583.2_4383801_4384772_1-324_aa    3.39e-02   825    883   59     373    431   59    373    431   59     49   0  100  None
PI  T2T_CP100583.2_3606136_3607071_1-312_aa;T2T_CP100583.2_4390741_4391715_-1-319_aa   8.13e-04   602    721  120     156    275  120    156    275  120     80   0   90  None
PI  T2T_CP100583.2_3606136_3607071_1-312_aa;T2T_CP100583.2_4409358_4410293_1-312_aa    3.00e-07   489    710  222      43    264  222     43    264  222    130   0   93  None
PI  T2T_CP100583.2_3606136_3607071_1-312_aa;T2T_CP100583.2_4414824_4415783_1-320_aa    2.03e-05   489    691  203      43    245  203     43    245  203    113   0   84  None
PI  T2T_CP100583.2_3606136_3607071_1-312_aa;T2T_CP100583.2_4421031_4421984_1-308_aa    2.82e-07   502    710  209      56    264  209     56    264  209    121   0  100  None
PI  T2T_CP100583.2_3606136_3607071_1-312_aa;T2T_CP100583.2_4421031_4421984_1-308_aa    3.39e-02   825    883   59     373    431   59    373    431   59     49   0  100  None
PI  T2T_CP100583.2_3606136_3607071_1-312_aa;T2T_CP100583.2_4427682_4428653_-1-324_aa   1.56e-07   489    710  222      43    264  222     43    264  222    130   0   96  None
PI  T2T_CP100583.2_3606136_3607071_1-312_aa;T2T_CP100583.2_4427682_4428653_-1-324_aa   4.57e-02   825    883   59     373    431   59    373    431   59     49   0   96  None
PI  T2T_CP100583.2_3606136_3607071_1-312_aa;T2T_CP100583.2_4436715_4437650_1-312_aa    9.59e-04   489    640  152      43    194  152     43    194  152     78   0   91  None
PI  T2T_CP100583.2_3606136_3607071_1-312_aa;T2T_CP100583.2_4436715_4437650_1-312_aa    4.16e-03  1143   1221   79     679    757   79    679    757   79     68   0   91  None
PI  T2T_CP100583.2_3606136_3607071_1-312_aa;T2T_CP100583.2_4446784_4447743_-1-347_aa   2.47e-04   489    721  233      43    275  233    124    356  233    138   0   57  None
PI  T2T_CP100583.2_3606136_3607071_1-312_aa;T2T_CP100583.2_4460863_4461822_1-347_aa    2.42e-07   489    710  222      43    264  222     43    264  222    130   0   94  None
PI  T2T_CP100583.2_3606136_3607071_1-312_aa;T2T_CP100583.2_4467031_4467993_1-321_aa    2.24e-08   489    721  233      43    275  233     43    275  233    138   0   99  None
PI  T2T_CP100583.2_3606136_3607071_1-312_aa;T2T_CP100583.2_4467031_4467993_1-321_aa    3.66e-02   825    883   59     373    431   59    373    431   59     49   0   99  None
PI  T2T_CP100583.2_3606136_3607071_1-312_aa;T2T_CP100583.2_4474718_4475653_-1-312_aa   3.55e-07   489    721  233      43    275  233     43    275  233    138   0   87  None
PI  T2T_CP100583.2_3606136_3607071_1-312_aa;T2T_CP100583.2_4484528_4485478_1-312_aa    7.08e-10   489    709  221      43    263  221     43    263  221    129   0  121  None
PI  T2T_CP100583.2_3606136_3607071_1-312_aa;T2T_CP100583.2_4502179_4503114_1-312_aa    1.09e-06   489    721  233      43    275  233     43    275  233    138   0   82  None
PI  T2T_CP100583.2_3606136_3607071_1-312_aa;T2T_CP100583.2_4508475_4509437_-1-321_aa   1.65e-05   556    710  155     110    264  155    110    264  155     98   0   98  None
PI  T2T_CP100583.2_3606136_3607071_1-312_aa;T2T_CP100583.2_4538767_4539750_-1-354_aa   8.68e-04   595    710  116     149    264  116    227    342  116     77   0   93  None
PI  T2T_CP100583.2_3606136_3607071_1-312_aa;T2T_CP100583.2_4538767_4539750_-1-354_aa   3.66e-02   489    593  105      43    147  105    121    225  105     52   0   93  None
PI  T2T_CP100583.2_3606136_3607071_1-312_aa;T2T_CP100583.2_4547303_4548286_1-328_aa    1.23e-02   489    630  142      43    184  142     43    184  142     72   0   76  None
PI  T2T_CP100583.2_3606136_3607071_1-312_aa;T2T_CP100583.2_4553896_4554852_-1-345_aa   4.50e-08   489    721  233      43    275  233    121    353  233    138   0   96  None
PI  T2T_CP100583.2_3606136_3607071_1-312_aa;T2T_CP100583.2_4553896_4554852_-1-345_aa   4.57e-02   825    883   59     373    431   59    451    509   59     49   0   96  None
PI  T2T_CP100583.2_3606136_3607071_1-312_aa;T2T_CP100583.2_4563625_4564593_1-325_aa    9.00e-08   489    721  233      43    275  233     43    275  233    138   0   93  None
PI  T2T_CP100583.2_3606136_3607071_1-312_aa;T2T_CP100583.2_4569555_4570514_-1-320_aa   1.10e-03   489    710  222      43    264  222     43    264  222    130   0   53  None
PI  T2T_CP100583.2_3606136_3607071_1-312_aa;T2T_CP100583.2_4579564_4580523_1-347_aa    4.98e-05   489    667  179      43    221  179     43    221  179     92   0   97  None
PI  T2T_CP100583.2_3606136_3607071_1-312_aa;T2T_CP100583.2_4579564_4580523_1-347_aa    4.24e-02   825    883   59     373    431   59    373    431   59     49   0   97  None
PI  T2T_CP100583.2_3606136_3607071_1-312_aa;T2T_CP100583.2_4585804_4586757_1-318_aa    9.00e-08   489    721  233      43    275  233     43    275  233    138   0   93  None
PI  T2T_CP100583.2_3606136_3607071_1-312_aa;T2T_CP100583.2_4591884_4592828_-1-315_aa   6.99e-07   489    721  233      43    275  233     52    284  233    138   0   84  None
PI  T2T_CP100583.2_3606136_3607071_1-312_aa;T2T_CP100583.2_4601183_4602118_1-346_aa    8.78e-07   489    710  222      43    264  222     43    264  222    130   0   88  None
PI  T2T_CP100583.2_3606136_3607071_1-312_aa;T2T_CP100583.2_4606714_4607673_1-320_aa    1.10e-05   489    710  222      43    264  222     43    264  222    130   0   76  None
PI  T2T_CP100583.2_3606136_3607071_1-312_aa;T2T_CP100583.2_4617400_4618335_1-338_aa    3.42e-08   489    697  209      43    251  209     43    251  209    119   0  112  None
PI  T2T_CP100583.2_3606136_3607071_1-312_aa;T2T_CP100583.2_4617400_4618335_1-338_aa    1.34e-02   825    883   59     373    431   59    373    431   59     49   0  112  None
PI  T2T_CP100583.2_3606136_3607071_1-312_aa;T2T_CP100583.2_4625219_4626178_-1-320_aa   6.16e-04   489    710  222      43    264  222     43    264  222    130   0   56  None
PI  T2T_CP100583.2_3606136_3607071_1-312_aa;T2T_CP100583.2_4633720_4634679_1-320_aa    1.01e-03   489    711  223      43    265  223     43    265  223    131   0   53  None
PI  T2T_CP100583.2_3606136_3607071_1-312_aa;T2T_CP100583.2_4640550_4641485_-1-312_aa   6.99e-07   489    721  233      43    275  233     43    275  233    138   0   84  None
PI  T2T_CP100583.2_3606136_3607071_1-312_aa;T2T_CP100583.2_4657837_4658820_-1-328_aa   3.72e-07   489    710  222      43    264  222     43    264  222    130   0   92  None
PI  T2T_CP100583.2_3606136_3607071_1-312_aa;T2T_CP100583.2_4662688_4663647_-1-320_aa   8.46e-05   489    710  222      43    264  222     43    264  222    130   0   66  None
PI  T2T_CP100583.2_3606136_3607071_1-312_aa;T2T_CP100583.2_4672342_4673283_1-314_aa    1.73e-08   489    710  222      43    264  222     43    264  222    130   0  106  None
PI  T2T_CP100583.2_3606136_3607071_1-312_aa;T2T_CP100583.2_4678573_4679556_1-328_aa    1.34e-06   489    710  222      43    264  222     43    264  222    130   0   86  None
PI  T2T_CP100583.2_3606136_3607071_1-312_aa;T2T_CP100583.2_4685155_4686090_-1-312_aa   5.41e-07   489    731  243      43    285  243     43    285  243    147   0   80  None
PI  T2T_CP100583.2_3606136_3607071_1-312_aa;T2T_CP100583.2_4702828_4703790_1-321_aa    2.02e-08   489    701  213      43    255  213     43    255  213    123   0  111  None
PI  T2T_CP100583.2_3606136_3607071_1-312_aa;T2T_CP100583.2_4702828_4703790_1-321_aa    1.45e-02   825    883   59     373    431   59    373    431   59     49   0  111  None
PI  T2T_CP100583.2_3606136_3607071_1-312_aa;T2T_CP100583.2_4713254_4714159_1-348_aa    1.58e-06   489    701  213      43    255  213     43    255  213    123   0   90  None
PI  T2T_CP100583.2_3606136_3607071_1-312_aa;T2T_CP100583.2_4713254_4714159_1-348_aa    3.48e-02   817    883   67     365    431   67    365    431   67     54   0   90  None
PI  T2T_CP100583.2_3606136_3607071_1-312_aa;T2T_CP100583.2_4721552_4722523_-1-324_aa   8.21e-04   614    710   97     168    264   97    168    264   97     66   0  109  None
PI  T2T_CP100583.2_3606136_3607071_1-312_aa;T2T_CP100583.2_4721552_4722523_-1-324_aa   1.40e-03   489    612  124      43    166  124     43    166  124     63   0  109  None
PI  T2T_CP100583.2_3606136_3607071_1-312_aa;T2T_CP100583.2_4721552_4722523_-1-324_aa   4.10e-02  1143   1195   53     679    731   53    679    731   53     44   0  109  None
PI  T2T_CP100583.2_3606136_3607071_1-312_aa;T2T_CP100583.2_4731439_4732365_1-309_aa    1.94e-07   489    710  222      43    264  222     43    264  222    130   0   95  None
PI  T2T_CP100583.2_3606136_3607071_1-312_aa;T2T_CP100583.2_4731439_4732365_1-309_aa    4.92e-02   825    883   59     373    431   59    373    431   59     49   0   95  None
PI  T2T_CP100583.2_3606136_3607071_1-312_aa;T2T_CP100583.2_4737491_4738426_-1-312_aa   9.49e-10   489    740  252      43    294  252     43    294  252    156   0  100  None
PI  T2T_CP100583.2_3606136_3607071_1-312_aa;T2T_CP100583.2_4737491_4738426_-1-312_aa   3.39e-02   825    883   59     373    431   59    373    431   59     49   0  100  None
PI  T2T_CP100583.2_3606136_3607071_1-312_aa;T2T_CP100583.2_4758939_4759922_1-328_aa    7.92e-03   489    609  121      43    163  121     43    163  121     61   0   95  None
PI  T2T_CP100583.2_3606136_3607071_1-312_aa;T2T_CP100583.2_4758939_4759922_1-328_aa    9.23e-03   629    710   82     183    264   82    183    264   82     60   0   95  None
PI  T2T_CP100583.2_3606136_3607071_1-312_aa;T2T_CP100583.2_4765933_4766901_-1-323_aa   3.08e-04   489    654  166      43    208  166     43    208  166     83   0   94  None
PI  T2T_CP100583.2_3606136_3607071_1-312_aa;T2T_CP100583.2_4765933_4766901_-1-323_aa   2.51e-02   656    721   66     210    275   66    210    275   66     54   0   94  None
PI  T2T_CP100583.2_3606136_3607071_1-312_aa;T2T_CP100583.2_4784932_4785867_-1-312_aa   2.82e-04   595    710  116     149    264  116    149    264  116     77   0  102  None
PI  T2T_CP100583.2_3606136_3607071_1-312_aa;T2T_CP100583.2_4784932_4785867_-1-312_aa   1.78e-02   489    593  105      43    147  105     43    147  105     52   0  102  None
PI  T2T_CP100583.2_3606136_3607071_1-312_aa;T2T_CP100583.2_4784932_4785867_-1-312_aa   2.91e-02   825    883   59     373    431   59    373    431   59     49   0  102  None
PI  T2T_CP100583.2_3606136_3607071_1-312_aa;T2T_CP100583.2_4794240_4795175_1-312_aa    2.21e-04   586    721  136     140    275  136    140    275  136     88   0   91  None
PI  T2T_CP100583.2_3606136_3607071_1-312_aa;T2T_CP100583.2_4801213_4802175_-1-321_aa   6.93e-04   489    653  165      43    207  165     43    207  165     82   0   89  None
PI  T2T_CP100583.2_3606136_3607071_1-312_aa;T2T_CP100583.2_4801213_4802175_-1-321_aa   3.78e-02  1143   1207   65     679    743   65    682    746   65     54   0   89  None
PI  T2T_CP100583.2_3606136_3607071_1-312_aa;T2T_CP100583.2_4809635_4810588_1-318_aa    1.26e-07   489    710  222      43    264  222     43    264  222    130   0   97  None
PI  T2T_CP100583.2_3606136_3607071_1-312_aa;T2T_CP100583.2_4816708_4817670_-1-324_aa   5.98e-05   555    692  138     109    246  138    109    246  138     83   0  106  None
PI  T2T_CP100583.2_3606136_3607071_1-312_aa;T2T_CP100583.2_4816708_4817670_-1-324_aa   2.15e-02   825    883   59     373    431   59    373    431   59     49   0  106  None
PI  T2T_CP100583.2_3606136_3607071_1-312_aa;T2T_CP100583.2_4822885_4823820_-1-312_aa   2.78e-03   595    701  107     149    255  107    149    255  107     70   0   92  None
PI  T2T_CP100583.2_3606136_3607071_1-312_aa;T2T_CP100583.2_4822885_4823820_-1-312_aa   1.05e-02  1150   1221   72     686    757   72    686    757   72     61   0   92  None
PI  T2T_CP100583.2_3606136_3607071_1-312_aa;T2T_CP100583.2_4822885_4823820_-1-312_aa   3.96e-02   489    593  105      43    147  105     43    147  105     52   0   92  None
PI  T2T_CP100583.2_3606136_3607071_1-312_aa;T2T_CP100583.2_4833722_4834681_-1-320_aa   4.95e-05   489    669  181      43    223  181     43    223  181     94   0   95  None
PI  T2T_CP100583.2_3606136_3607071_1-312_aa;T2T_CP100583.2_4842281_4843222_-1-314_aa   2.27e-05   502    680  179      56    234  179     56    234  179     95   0   99  None
PI  T2T_CP100583.2_3606136_3607071_1-312_aa;T2T_CP100583.2_4850665_4851600_1-348_aa    1.14e-03   489    638  150      43    192  150     43    192  150     76   0   92  None
PI  T2T_CP100583.2_3606136_3607071_1-312_aa;T2T_CP100583.2_4860618_4861553_1-312_aa    1.09e-06   489    721  233      43    275  233     43    275  233    138   0   82  None
PI  T2T_CP100583.2_3606136_3607071_1-312_aa;T2T_CP100583.2_4867027_4867986_-1-320_aa   6.47e-05   568    701  134     122    255  134    122    255  134     85   0  103  None
PI  T2T_CP100583.2_3606136_3607071_1-312_aa;T2T_CP100583.2_4867027_4867986_-1-320_aa   2.70e-02   825    883   59     373    431   59    373    431   59     49   0  103  None
PI  T2T_CP100583.2_3606136_3607071_1-312_aa;T2T_CP100583.2_4876876_4877859_1-354_aa    4.34e-03   612    710   99     166    264   99    166    264   99     67   0   92  None
PI  T2T_CP100583.2_3606136_3607071_1-312_aa;T2T_CP100583.2_4876876_4877859_1-354_aa    9.10e-03   489    610  122      43    164  122     43    164  122     62   0   92  None
PI  T2T_CP100583.2_3606136_3607071_1-312_aa;T2T_CP100583.2_4912438_4913361_1-308_aa    1.42e-04   489    640  152      43    194  152     43    194  152     78   0  106  None
PI  T2T_CP100583.2_3606136_3607071_1-312_aa;T2T_CP100583.2_4912438_4913361_1-308_aa    2.15e-02   825    883   59     373    431   59    370    428   59     49   0  106  None
PI  T2T_CP100583.2_3606136_3607071_1-312_aa;T2T_CP100583.2_4918580_4919515_-1-338_aa   7.24e-06   489    710  222      43    264  222    121    342  222    130   0   78  None
PI  T2T_CP100583.2_3606136_3607071_1-312_aa;T2T_CP100583.2_4929233_4930192_1-320_aa    7.09e-07   489    710  222      43    264  222     43    264  222    130   0   89  None
PI  T2T_CP100583.2_3606136_3607071_1-312_aa;T2T_CP100583.2_4936668_4937603_-1-312_aa   9.05e-04   585    721  137     139    275  137    139    275  137     89   0   80  None
PI  T2T_CP100583.2_3606136_3607071_1-312_aa;T2T_CP100583.2_4946001_4946981_1-329_aa    2.24e-03   503    654  152      57    208  152     57    208  152     73   0   90  None
PI  T2T_CP100583.2_3606136_3607071_1-312_aa;T2T_CP100583.2_4953089_4954072_-1-319_aa   1.89e-03   489    637  149      43    191  149     43    191  149     75   0   89  None
PI  T2T_CP100583.2_3606136_3607071_1-312_aa;T2T_CP100583.2_4963988_4964947_-1-331_aa   3.67e-05   489    721  233      43    275  233    121    353  233    138   0   66  None
PI  T2T_CP100583.2_3606136_3607071_1-312_aa;T2T_CP100583.2_4974467_4975450_1-328_aa    3.63e-05   489    670  182      43    224  182     43    224  182     95   0   96  None
PI  T2T_CP100583.2_3606136_3607071_1-312_aa;T2T_CP100583.2_5002234_5003196_1-321_aa    1.88e-07   502    701  200      56    255  200     56    255  200    114   0  108  None
PI  T2T_CP100583.2_3606136_3607071_1-312_aa;T2T_CP100583.2_5011351_5012286_-1-312_aa   1.05e-06   489    701  213      43    255  213     43    255  213    123   0   92  None
PI  T2T_CP100583.2_3606136_3607071_1-312_aa;T2T_CP100583.2_5011351_5012286_-1-312_aa   5.83e-03  1146   1221   76     682    757   76    682    757   76     65   0   92  None
PI  T2T_CP100583.2_3606136_3607071_1-312_aa;T2T_CP100583.2_5037204_5038184_-1-329_aa   3.59e-09   489    710  222      43    264  222     43    264  222    130   0  113  None
PI  T2T_CP100583.2_3606136_3607071_1-312_aa;T2T_CP100583.2_5048236_5049219_1-324_aa    1.19e-06   489    689  201      43    243  201     43    243  201    111   0  101  None
PI  T2T_CP100583.2_3606136_3607071_1-312_aa;T2T_CP100583.2_5055311_5056300_-1-352_aa   8.20e-06   519    705  187      73    259  187    172    358  187    108   0   93  None
PI  T2T_CP100583.2_3606136_3607071_1-312_aa;T2T_CP100583.2_5065080_5066063_1-328_aa    8.78e-07   489    710  222      43    264  222     43    264  222    130   0   88  None
PI  T2T_CP100583.2_3606136_3607071_1-312_aa;T2T_CP100583.2_5071664_5072596_-1-311_aa   1.36e-07   489    736  248      43    290  248     43    290  248    152   0   83  None
PI  T2T_CP100583.2_3606136_3607071_1-312_aa;T2T_CP100583.2_5088008_5088943_1-312_aa    5.28e-06   489    701  213      43    255  213     43    255  213    123   0   84  None
PI  T2T_CP100583.2_3606136_3607071_1-312_aa;T2T_CP100583.2_5092667_5093626_1-347_aa    2.42e-07   489    710  222      43    264  222     43    264  222    130   0   94  None
PI  T2T_CP100583.2_3606136_3607071_1-312_aa;T2T_CP100583.2_5098798_5099781_1-328_aa    5.64e-06   489    702  214      43    256  214     43    256  214    124   0   83  None
PI  T2T_CP100583.2_3606136_3607071_1-312_aa;T2T_CP100583.2_5103276_5104232_-1-319_aa   1.26e-05   489    667  179      43    221  179     43    221  179     92   0  106  None
PI  T2T_CP100583.2_3606136_3607071_1-312_aa;T2T_CP100583.2_5103276_5104232_-1-319_aa   2.15e-02   825    883   59     373    431   59    373    431   59     49   0  106  None
PI  T2T_CP100583.2_3606136_3607071_1-312_aa;T2T_CP100583.2_5117018_5117953_-1-312_aa   4.62e-07   489    710  222      43    264  222     43    264  222    130   0   91  None
PI  T2T_CP100583.2_3606136_3607071_1-312_aa;T2T_CP100583.2_5126260_5127171_1-312_aa    7.15e-08   489    721  233      43    275  233     43    275  233    138   0   94  None
PI  T2T_CP100583.2_3606136_3607071_1-312_aa;T2T_CP100583.2_5141513_5142472_1-320_aa    8.91e-06   489    710  222      43    264  222     43    264  222    130   0   77  None
PI  T2T_CP100583.2_3606136_3607071_1-312_aa;T2T_CP100583.2_5162225_5163193_1-350_aa    5.48e-09   489    721  233      43    275  233     43    275  233    138   0  105  None
PI  T2T_CP100583.2_3606136_3607071_1-312_aa;T2T_CP100583.2_5179217_5180185_-1-323_aa   5.71e-07   489    701  213      43    255  213     43    255  213    123   0   95  None
PI  T2T_CP100583.2_3606136_3607071_1-312_aa;T2T_CP100583.2_5188847_5189833_1-320_aa    2.70e-03   503    640  138      57    194  138     57    194  138     68   0   95  None
PI  T2T_CP100583.2_3606136_3607071_1-312_aa;T2T_CP100583.2_5193695_5194657_-1-357_aa   1.24e-05   489    679  191      43    233  191    151    341  191    103   0   95  None
PI  T2T_CP100583.2_3606136_3607071_1-312_aa;T2T_CP100583.2_5202138_5203100_1-321_aa    1.04e-03   585    721  137     139    275  137    139    275  137     89   0   79  None
PI  T2T_CP100583.2_3606136_3607071_1-312_aa;T2T_CP100583.2_5206891_5207850_-1-322_aa   2.58e-06     1    654  654       1    208  208      1    208  208    112   0   96  None
PI  T2T_CP100583.2_3606136_3607071_1-312_aa;T2T_CP100583.2_5206891_5207850_-1-322_aa   2.12e-02   656    721   66     210    275   66    210    275   66     54   0   96  None
PI  T2T_CP100583.2_3606136_3607071_1-312_aa;T2T_CP100583.2_5216114_5217049_1-346_aa    3.65e-04   611    710  100     165    264  100    165    264  100     68   0  113  None
PI  T2T_CP100583.2_3606136_3607071_1-312_aa;T2T_CP100583.2_5216114_5217049_1-346_aa    3.39e-03   497    609  113      51    163  113     51    163  113     56   0  113  None
PI  T2T_CP100583.2_3606136_3607071_1-312_aa;T2T_CP100583.2_5216114_5217049_1-346_aa    1.24e-02   825    883   59     373    431   59    373    431   59     49   0  113  None
PI  T2T_CP100583.2_3606136_3607071_1-312_aa;T2T_CP100583.2_5223064_5224026_-1-321_aa   8.44e-05   489    640  152      43    194  152     43    194  152     78   0  110  None
PI  T2T_CP100583.2_3606136_3607071_1-312_aa;T2T_CP100583.2_5223064_5224026_-1-321_aa   1.10e-02   650    710   61     204    264   61    204    264   61     51   0  110  None
PI  T2T_CP100583.2_3606136_3607071_1-312_aa;T2T_CP100583.2_5233476_5234459_1-328_aa    4.50e-08   489    721  233      43    275  233     43    275  233    138   0   96  None
PI  T2T_CP100583.2_3606136_3607071_1-312_aa;T2T_CP100583.2_5240486_5241436_-1-317_aa   3.21e-02   639    710   72     193    264   72    193    264   72     54   0   91  None
PI  T2T_CP100583.2_3606136_3607071_1-312_aa;T2T_CP100583.2_5249466_5250437_1-308_aa    5.68e-08   489    721  233      43    275  233     43    275  233    138   0   95  None
PI  T2T_CP100583.2_3606136_3607071_1-312_aa;T2T_CP100583.2_5256460_5257443_-1-328_aa   3.55e-07   489    721  233      43    275  233     43    275  233    138   0   87  None
PI  T2T_CP100583.2_3606136_3607071_1-312_aa;T2T_CP100583.2_5262712_5263650_-1-313_aa   1.34e-02   489    610  122      43    164  122     43    164  122     62   0   88  None
PI  T2T_CP100583.2_3606136_3607071_1-312_aa;T2T_CP100583.2_5271112_5272047_1-312_aa    3.31e-03   595    710  116     149    264  116    149    264  116     77   0   82  None
PI  T2T_CP100583.2_3606136_3607071_1-312_aa;T2T_CP100583.2_5279180_5280142_-1-321_aa   1.97e-08   489    700  212      43    254  212     43    254  212    122   0  112  None
PI  T2T_CP100583.2_3606136_3607071_1-312_aa;T2T_CP100583.2_5279180_5280142_-1-321_aa   3.34e-02  1143   1195   53     679    731   53    682    734   53     44   0  112  None
PI  T2T_CP100583.2_3606136_3607071_1-312_aa;T2T_CP100583.2_5290053_5291012_1-320_aa    9.00e-08   489    721  233      43    275  233     43    275  233    138   0   93  None
PI  T2T_CP100583.2_3606136_3607071_1-312_aa;T2T_CP100583.2_5297001_5297963_1-321_aa    3.59e-09   489    710  222      43    264  222     43    264  222    130   0  113  None
PI  T2T_CP100583.2_3606136_3607071_1-312_aa;T2T_CP100583.2_5310501_5311478_-1-326_aa   4.20e-08   489    710  222      43    264  222     43    264  222    130   0  102  None
PI  T2T_CP100583.2_3606136_3607071_1-312_aa;T2T_CP100583.2_5320189_5321130_1-314_aa    6.95e-09   489    701  213      43    255  213     43    255  213    123   0  116  None
PI  T2T_CP100583.2_3606136_3607071_1-312_aa;T2T_CP100583.2_5326531_5327493_1-321_aa    3.79e-08   491    710  220      45    264  220     45    264  220    128   0  104  None
PI  T2T_CP100583.2_3606136_3607071_1-312_aa;T2T_CP100583.2_5334174_5335109_-1-348_aa   5.70e-04   489    684  196      43    238  196    151    346  196    107   0   69  None
PI  T2T_CP100583.2_3606136_3607071_1-312_aa;T2T_CP100583.2_5344603_5345565_1-321_aa    3.37e-08   489    710  222      43    264  222     43    264  222    130   0  103  None
PI  T2T_CP100583.2_3606136_3607071_1-312_aa;T2T_CP100583.2_5344603_5345565_1-321_aa    1.18e-02  1143   1207   65     679    743   65    682    746   65     54   0  103  None
PI  T2T_CP100583.2_3606136_3607071_1-312_aa;T2T_CP100583.2_5359303_5360262_1-337_aa    2.89e-05   489    700  212      43    254  212     43    254  212    122   0   76  None
PI  T2T_CP100583.2_3606136_3607071_1-312_aa;T2T_CP100583.2_5368794_5369723_-1-312_aa   8.85e-09   489    710  222      43    264  222     43    264  222    130   0  109  None
PI  T2T_CP100583.2_3606136_3607071_1-312_aa;T2T_CP100583.2_5368794_5369723_-1-312_aa   3.44e-02  1141   1195   55     677    731   55    677    731   55     45   0  109  None
PI  T2T_CP100583.2_3606136_3607071_1-312_aa;T2T_CP100583.2_5377736_5378719_1-319_aa    2.25e-07   489    721  233      43    275  233     43    275  233    138   0   89  None
PI  T2T_CP100583.2_3606136_3607071_1-312_aa;T2T_CP100583.2_5384491_5385474_-1-328_aa   4.51e-04   489    640  152      43    194  152     43    194  152     78   0   97  None
PI  T2T_CP100583.2_3606136_3607071_1-312_aa;T2T_CP100583.2_5395041_5396000_1-320_aa    4.62e-07   489    710  222      43    264  222     43    264  222    130   0   91  None
PI  T2T_CP100583.2_3606136_3607071_1-312_aa;T2T_CP100583.2_5411987_5412946_1-343_aa    1.13e-07   489    721  233      43    275  233     43    275  233    138   0   92  None
PI  T2T_CP100583.2_3606136_3607071_1-312_aa;T2T_CP100583.2_5442729_5443685_-1-345_aa   1.64e-08   489    701  213      43    255  213    121    333  213    123   0  112  None
PI  T2T_CP100583.2_3606136_3607071_1-312_aa;T2T_CP100583.2_5442729_5443685_-1-345_aa   1.34e-02   825    883   59     373    431   59    451    509   59     49   0  112  None
PI  T2T_CP100583.2_3606136_3607071_1-312_aa;T2T_CP100583.2_5442729_5443685_-1-345_aa   3.34e-02  1143   1195   53     679    731   53    757    809   53     44   0  112  None
PI  T2T_CP100583.2_3606136_3607071_1-312_aa;T2T_CP100583.2_5453234_5454193_-1-320_aa   4.38e-04   514    670  157      68    224  157     68    224  157     79   0   96  None
PI  T2T_CP100583.2_3606136_3607071_1-312_aa;T2T_CP100583.2_5453234_5454193_-1-320_aa   4.57e-02   825    883   59     373    431   59    373    431   59     49   0   96  None
PI  T2T_CP100583.2_3606136_3607071_1-312_aa;T2T_CP100583.2_5470730_5471671_1-328_aa    1.56e-07   489    710  222      43    264  222     43    264  222    130   0   96  None
PI  T2T_CP100583.2_3606136_3607071_1-312_aa;T2T_CP100583.2_5470730_5471671_1-328_aa    4.57e-02   825    883   59     373    431   59    373    431   59     49   0   96  None
PI  T2T_CP100583.2_3606136_3607071_1-312_aa;T2T_CP100583.2_5476832_5477767_-1-294_aa   1.42e-07   489    721  233      43    275  233     43    275  233    138   0   91  None
PI  T2T_CP100583.2_3606136_3607071_1-312_aa;T2T_CP100583.2_5476832_5477767_-1-294_aa   3.21e-02  1143   1207   65     679    743   65    679    743   65     54   0   91  None
PI  T2T_CP100583.2_3606136_3607071_1-312_aa;T2T_CP100583.2_5485773_5486744_1-324_aa    2.70e-08   489    710  222      43    264  222     43    264  222    130   0  104  None
PI  T2T_CP100583.2_3606136_3607071_1-312_aa;T2T_CP100583.2_5485773_5486744_1-324_aa    2.50e-02   825    883   59     373    431   59    373    431   59     49   0  104  None
PI  T2T_CP100583.2_3606136_3607071_1-312_aa;T2T_CP100583.2_5493669_5494631_-1-321_aa   8.85e-09   489    710  222      43    264  222     43    264  222    130   0  109  None
PI  T2T_CP100583.2_3606136_3607071_1-312_aa;T2T_CP100583.2_5493669_5494631_-1-321_aa   1.70e-02   825    883   59     373    431   59    373    431   59     49   0  109  None
PI  T2T_CP100583.2_3606136_3607071_1-312_aa;T2T_CP100583.2_5499880_5500860_-1-314_aa   3.92e-06   562    710  149     116    264  149    116    264  149     95   0  110  None
PI  T2T_CP100583.2_3606136_3607071_1-312_aa;T2T_CP100583.2_5508571_5509482_1-312_aa    5.28e-04   595    710  116     149    264  116    149    264  116     77   0   97  None
PI  T2T_CP100583.2_3606136_3607071_1-312_aa;T2T_CP100583.2_5508571_5509482_1-312_aa    2.67e-02   489    593  105      43    147  105     43    147  105     52   0   97  None
PI  T2T_CP100583.2_3606136_3607071_1-312_aa;T2T_CP100583.2_5517309_5518268_-1-320_aa   1.25e-03   601    710  110     155    264  110    155    264  110     73   0   95  None
PI  T2T_CP100583.2_3606136_3607071_1-312_aa;T2T_CP100583.2_5517309_5518268_-1-320_aa   4.92e-02   825    883   59     373    431   59    373    431   59     49   0   95  None
PI  T2T_CP100583.2_3606136_3607071_1-312_aa;T2T_CP100583.2_5525882_5526823_-1-314_aa   2.27e-05   502    680  179      56    234  179     56    234  179     95   0   99  None
PI  T2T_CP100583.2_3606136_3607071_1-312_aa;T2T_CP100583.2_5525882_5526823_-1-314_aa   3.66e-02   825    883   59     373    431   59    373    431   59     49   0   99  None
PI  T2T_CP100583.2_3606136_3607071_1-312_aa;T2T_CP100583.2_5534271_5535206_1-348_aa    1.29e-03   489    638  150      43    192  150     43    192  150     76   0   91  None
PI  T2T_CP100583.2_3606136_3607071_1-312_aa;T2T_CP100583.2_5544225_5545160_1-312_aa    6.44e-06   489    701  213      43    255  213     43    255  213    123   0   83  None
PI  T2T_CP100583.2_3606136_3607071_1-312_aa;T2T_CP100583.2_5550634_5551593_-1-320_aa   8.59e-06   568    721  154     122    275  154    122    275  154    100   0  100  None
PI  T2T_CP100583.2_3606136_3607071_1-312_aa;T2T_CP100583.2_5550634_5551593_-1-320_aa   3.39e-02   825    883   59     373    431   59    373    431   59     49   0  100  None
PI  T2T_CP100583.2_3606136_3607071_1-312_aa;T2T_CP100583.2_5560476_5561459_1-354_aa    5.35e-03   612    710   99     166    264   99    166    264   99     67   0   90  None
PI  T2T_CP100583.2_3606136_3607071_1-312_aa;T2T_CP100583.2_5560476_5561459_1-354_aa    1.10e-02   489    610  122      43    164  122     43    164  122     62   0   90  None
PI  T2T_CP100583.2_3606136_3607071_1-312_aa;T2T_CP100583.2_5569088_5570056_-1-323_aa   1.19e-04   489    654  166      43    208  166     43    208  166     83   0  101  None
PI  T2T_CP100583.2_3606136_3607071_1-312_aa;T2T_CP100583.2_5577814_5578785_1-324_aa    3.37e-08   489    710  222      43    264  222     43    264  222    130   0  103  None
PI  T2T_CP100583.2_3606136_3607071_1-312_aa;T2T_CP100583.2_5577814_5578785_1-324_aa    2.70e-02   825    883   59     373    431   59    373    431   59     49   0  103  None
PI  T2T_CP100583.2_3606136_3607071_1-312_aa;T2T_CP100583.2_5596579_5597547_1-323_aa    7.47e-04   489    640  152      43    194  152     43    194  152     78   0   93  None
PI  T2T_CP100583.2_3606136_3607071_1-312_aa;T2T_CP100583.2_5610017_5610976_-1-323_aa   2.98e-06   567    710  144     121    264  144    121    264  144     93   0  114  None
PI  T2T_CP100583.2_3606136_3607071_1-312_aa;T2T_CP100583.2_5617999_5618925_1-309_aa    7.88e-05   489    654  166      43    208  166     43    208  166     83   0  104  None
PI  T2T_CP100583.2_3606136_3607071_1-312_aa;T2T_CP100583.2_5627621_5628574_1-318_aa    1.26e-07   489    710  222      43    264  222     43    264  222    130   0   97  None
PI  T2T_CP100583.2_3606136_3607071_1-312_aa;T2T_CP100583.2_5636652_5637620_-1-323_aa   1.05e-06   489    701  213      43    255  213     43    255  213    123   0   92  None
PI  T2T_CP100583.2_3606136_3607071_1-312_aa;T2T_CP100583.2_5644003_5644971_1-346_aa    2.17e-03   489    617  129      43    171  129     43    171  129     66   0  100  None
PI  T2T_CP100583.2_3606136_3607071_1-312_aa;T2T_CP100583.2_5644003_5644971_1-346_aa    3.39e-02   825    883   59     373    431   59    373    431   59     49   0  100  None
PI  T2T_CP100583.2_3606136_3607071_1-312_aa;T2T_CP100583.2_5651053_5652036_-1-328_aa   6.27e-06   489    689  201      43    243  201     43    243  201    111   0   92  None
PI  T2T_CP100583.2_3606136_3607071_1-312_aa;T2T_CP100583.2_5660114_5661052_1-347_aa    1.15e-02   559    654   96     113    208   96    113    208   96     49   0  114  None
PI  T2T_CP100583.2_3606136_3607071_1-312_aa;T2T_CP100583.2_5660114_5661052_1-347_aa    2.00e-02   656    710   55     210    264   55    210    264   55     46   0  114  None
PI  T2T_CP100583.2_3606136_3607071_1-312_aa;T2T_CP100583.2_5666373_5667335_1-321_aa    1.64e-08   489    701  213      43    255  213     43    255  213    123   0  112  None
PI  T2T_CP100583.2_3606136_3607071_1-312_aa;T2T_CP100583.2_5666373_5667335_1-321_aa    1.34e-02   825    883   59     373    431   59    373    431   59     49   0  112  None
PI  T2T_CP100583.2_3606136_3607071_1-312_aa;T2T_CP100583.2_5675197_5676132_-1-339_aa   2.85e-08   489    740  252      43    294  252    124    375  252    156   0   87  None
PI  T2T_CP100583.2_3606136_3607071_1-312_aa;T2T_CP100583.2_5684654_5685568_1-305_aa    2.14e-06   489    721  233      43    275  233     43    275  233    138   0   79  None
PI  T2T_CP100583.2_3606136_3607071_1-312_aa;T2T_CP100583.2_5702042_5703001_1-320_aa    8.12e-08   489    710  222      43    264  222     43    264  222    130   0   99  None
PI  T2T_CP100583.2_3606136_3607071_1-312_aa;T2T_CP100583.2_5707387_5708349_1-321_aa    6.99e-07   489    721  233      43    275  233     43    275  233    138   0   84  None
PI  T2T_CP100583.2_3606136_3607071_1-312_aa;T2T_CP100583.2_5712125_5712964_-1-323_aa   8.78e-09   489    721  233      43    275  233     43    275  233    138   0  103  None
PI  T2T_CP100583.2_3606136_3607071_1-312_aa;T2T_CP100583.2_5712125_5712964_-1-323_aa   2.70e-02   825    883   59     373    431   59    373    431   59     49   0  103  None
PI  T2T_CP100583.2_3606136_3607071_1-312_aa;T2T_CP100583.2_5722417_5723367_1-320_aa    6.37e-03   602    710  109     156    264  109    156    264  109     72   0   82  None
PI  T2T_CP100583.2_3606136_3607071_1-312_aa;T2T_CP100583.2_5722417_5723367_1-320_aa    3.04e-02   449    560  112       6    114  109      6    114  109     60   0   82  None
PI  T2T_CP100583.2_3606136_3607071_1-312_aa;T2T_CP100583.2_5729728_5730663_1-312_aa    3.66e-05   489    673  185      43    227  185     43    227  185     97   0   94  None
PI  T2T_CP100583.2_3606136_3607071_1-312_aa;T2T_CP100583.2_5729728_5730663_1-312_aa    3.01e-03  1143   1221   79     679    757   79    679    757   79     68   0   94  None
PI  T2T_CP100583.2_3606136_3607071_1-312_aa;T2T_CP100583.2_5735486_5736448_-1-366_aa   1.88e-08   504    721  218      58    275  218    193    410  218    127   0  108  None
PI  T2T_CP100583.2_3606136_3607071_1-312_aa;T2T_CP100583.2_5744064_5745005_-1-343_aa   8.95e-06   489    680  192      43    234  192    130    321  192    104   0   96  None
PI  T2T_CP100583.2_3606136_3607071_1-312_aa;T2T_CP100583.2_5744064_5745005_-1-343_aa   4.57e-02   825    883   59     373    431   59    460    518   59     49   0   96  None
PI  T2T_CP100583.2_3606136_3607071_1-312_aa;T2T_CP100583.2_5747982_5748941_-1-320_aa   8.19e-05   489    701  213      43    255  213     43    255  213    123   0   70  None
PI  T2T_CP100583.2_3606136_3607071_1-312_aa;T2T_CP100583.2_5757729_5758643_1-328_aa    8.04e-06   489    721  233      43    275  233     43    275  233    138   0   73  None
PI  T2T_CP100583.2_3606136_3607071_1-312_aa;T2T_CP100583.2_5769555_5770514_1-369_aa    1.57e-06   489    697  209      43    251  209     43    251  209    119   0   93  None
PI  T2T_CP100583.2_3606136_3607071_1-312_aa;T2T_CP100583.2_5777793_5778728_-1-348_aa   6.99e-07   489    721  233      43    275  233    151    383  233    138   0   84  None
PI  T2T_CP100583.2_3606136_3607071_1-312_aa;T2T_CP100583.2_5786227_5787186_1-320_aa    1.40e-08   489    721  233      43    275  233     43    275  233    138   0  101  None
PI  T2T_CP100583.2_3606136_3607071_1-312_aa;T2T_CP100583.2_5786227_5787186_1-320_aa    3.14e-02   825    883   59     373    431   59    373    431   59     49   0  101  None
PI  T2T_CP100583.2_3606136_3607071_1-312_aa;T2T_CP100583.2_5795722_5796657_-1-312_aa   4.37e-03   489    634  146      43    188  146     43    188  146     74   0   83  None
PI  T2T_CP100583.2_3606136_3607071_1-312_aa;T2T_CP100583.2_5805758_5806693_1-339_aa    2.22e-03   489    654  166      43    208  166     43    208  166     83   0   79  None
PI  T2T_CP100583.2_3606136_3607071_1-312_aa;T2T_CP100583.2_5825504_5826472_1-323_aa    7.27e-07   489    692  204      43    246  204     43    246  204    114   0  101  None
PI  T2T_CP100583.2_3606136_3607071_1-312_aa;T2T_CP100583.2_5825504_5826472_1-323_aa    3.14e-02   825    883   59     373    431   59    373    431   59     49   0  101  None
PI  T2T_CP100583.2_3606136_3607071_1-312_aa;T2T_CP100583.2_5825504_5826472_1-323_aa    4.34e-02  1143   1199   57     679    735   57    679    735   57     47   0  101  None
PI  T2T_CP100583.2_3606136_3607071_1-312_aa;T2T_CP100583.2_5833310_5834245_-1-338_aa   1.94e-07   489    710  222      43    264  222    121    342  222    130   0   95  None
PI  T2T_CP100583.2_3606136_3607071_1-312_aa;T2T_CP100583.2_5833310_5834245_-1-338_aa   4.92e-02   825    883   59     373    431   59    451    509   59     49   0   95  None
PI  T2T_CP100583.2_3606136_3607071_1-312_aa;T2T_CP100583.2_5842561_5843544_1-319_aa    5.53e-04   602    721  120     156    275  120    156    275  120     80   0   93  None
PI  T2T_CP100583.2_3606136_3607071_1-312_aa;T2T_CP100583.2_5842561_5843544_1-319_aa    1.74e-02   489    600  112      43    154  112     43    154  112     57   0   93  None
PI  T2T_CP100583.2_3606136_3607071_1-312_aa;T2T_CP100583.2_5849310_5850293_-1-328_aa   2.42e-07   489    710  222      43    264  222     43    264  222    130   0   94  None
PI  T2T_CP100583.2_3606136_3607071_1-312_aa;T2T_CP100583.2_5872376_5873344_-1-323_aa   1.91e-03   521    666  146      75    220  146     75    220  146     71   0   94  None
PI  T2T_CP100583.2_3606136_3607071_1-312_aa;T2T_CP100583.2_5881030_5881995_1-322_aa    1.62e-03   489    710  222      43    264  222     43    264  222    130   0   51  None
PI  T2T_CP100583.2_3606136_3607071_1-312_aa;T2T_CP100583.2_5888602_5889528_-1-309_aa   4.24e-02   650    710   61     204    264   61    195    255   61     51   0   93  None
PI  T2T_CP100583.2_3606136_3607071_1-312_aa;T2T_CP100583.2_5908656_5909615_1-323_aa    1.38e-06   534    701  168      88    255  168     88    255  168     98   0  113  None
PI  T2T_CP100583.2_3606136_3607071_1-312_aa;T2T_CP100583.2_5908656_5909615_1-323_aa    3.11e-02  1143   1195   53     679    731   53    682    734   53     44   0  113  None
PI  T2T_CP100583.2_3606136_3607071_1-312_aa;T2T_CP100583.2_5927135_5928097_1-321_aa    9.55e-06   583    710  128     137    264  128    137    264  128     83   0  119  None
PI  T2T_CP100583.2_3606136_3607071_1-312_aa;T2T_CP100583.2_5927135_5928097_1-321_aa    2.48e-02   834    883   50     382    431   50    382    431   50     43   0  119  None
PI  T2T_CP100583.2_3606136_3607071_1-312_aa;T2T_CP100583.2_5934491_5935417_-1-309_aa   4.24e-02   650    710   61     204    264   61    195    255   61     51   0   93  None
PI  T2T_CP100583.2_3606136_3607071_1-312_aa;T2T_CP100583.2_5950534_5951517_-1-328_aa   1.02e-02   489    600  112      43    154  112     43    154  112     57   0   99  None
PI  T2T_CP100583.2_3606136_3607071_1-312_aa;T2T_CP100583.2_5970430_5971440_1-337_aa    9.54e-05   594    740  147     148    294  147    148    294  147    104   0   82  None
PI  T2T_CP100583.2_3606136_3607071_1-312_aa;T2T_CP100583.2_5975884_5976843_1-320_aa    7.79e-03   489    600  112      43    154  112     43    154  112     57   0  102  None
PI  T2T_CP100583.2_3606136_3607071_1-312_aa;T2T_CP100583.2_5985103_5986065_-1-359_aa   4.47e-03   521    638  118      75    192  118    189    306  118     56   0  110  None
PI  T2T_CP100583.2_3606136_3607071_1-312_aa;T2T_CP100583.2_5992930_5993865_1-312_aa    5.18e-03   650    710   61     204    264   61    204    264   61     51   0  119  None
PI  T2T_CP100583.2_3606136_3607071_1-312_aa;T2T_CP100583.2_5992930_5993865_1-312_aa    7.67e-03   825    883   59     373    431   59    370    428   59     49   0  119  None
PI  T2T_CP100583.2_3606136_3607071_1-312_aa;T2T_CP100588.2_1746702_1747685_-1-320_aa   1.01e-05   506    657  152      60    211  152     60    211  152     73   0  134  None
PI  T2T_CP100583.2_3606136_3607071_1-312_aa;T2T_CP100588.2_1879511_1880494_1-320_aa    1.15e-05   506    657  152      60    211  152     60    211  152     73   0  133  None
PI  T2T_CP100583.2_3606136_3607071_1-312_aa;T2T_CP100588.2_1915137_1916123_-1-329_aa   1.31e-05   506    657  152      60    211  152     87    238  152     73   0  132  None
PI  T2T_CP100583.2_3606136_3607071_1-312_aa;T2T_CP100588.2_1931919_1932902_1-320_aa    1.31e-05   506    657  152      60    211  152     60    211  152     73   0  132  None
PI  T2T_CP100583.2_3606136_3607071_1-312_aa;T2T_CP100588.2_1947669_1948655_1-329_aa    1.15e-05   506    657  152      60    211  152     60    211  152     73   0  133  None
PI  T2T_CP100583.2_3606136_3607071_1-312_aa;T2T_CP100588.2_1967263_1968249_1-329_aa    1.01e-05   506    657  152      60    211  152     60    211  152     73   0  134  None
PI  T2T_CP100583.2_3606136_3607071_1-312_aa;T2T_CP100588.2_1981896_1982882_-1-329_aa   1.31e-05   506    657  152      60    211  152     87    238  152     73   0  132  None
PI  T2T_CP100583.2_3606136_3607071_1-312_aa;T2T_CP100588.2_1995620_1996606_-1-329_aa   1.49e-05   506    657  152      60    211  152     87    238  152     73   0  131  None
PI  T2T_CP100583.2_3606136_3607071_1-312_aa;T2T_CP100588.2_2027902_2028888_1-329_aa    1.15e-05   506    657  152      60    211  152     60    211  152     73   0  133  None
PI  T2T_CP100583.2_3606136_3607071_1-312_aa;T2T_CP100588.2_2078727_2079713_-1-329_aa   1.15e-05   506    657  152      60    211  152     87    238  152     73   0  133  None
PI  T2T_CP100583.2_3606136_3607071_1-312_aa;T2T_CP100588.2_2107020_2108006_1-329_aa    8.88e-06   506    657  152      60    211  152     60    211  152     73   0  135  None
PI  T2T_CP100583.2_3606136_3607071_1-312_aa;T2T_CP100588.2_2138811_2139797_1-329_aa    1.01e-05   506    657  152      60    211  152     60    211  152     73   0  134  None
PI  T2T_CP100583.2_3606136_3607071_1-312_aa;T2T_CP100588.2_2153440_2154426_-1-329_aa   1.31e-05   506    657  152      60    211  152     87    238  152     73   0  132  None
PI  T2T_CP100583.2_3606136_3607071_1-312_aa;T2T_CP100588.2_2167138_2168124_-1-329_aa   1.49e-05   506    657  152      60    211  152     87    238  152     73   0  131  None
PI  T2T_CP100583.2_3606136_3607071_1-312_aa;T2T_CP100588.2_2185849_2186835_-1-329_aa   1.43e-02   579    657   79     133    211   79    160    238   79     41   0  133  None
PI  T2T_CP100583.2_3606136_3607071_1-312_aa;T2T_CP100588.2_2204178_2205164_-1-329_aa   1.01e-05   506    657  152      60    211  152     87    238  152     73   0  134  None
PI  T2T_CP100583.2_3606136_3607071_1-312_aa;T2T_CP100588.2_2249125_2250111_1-329_aa    1.31e-05   506    657  152      60    211  152     60    211  152     73   0  132  None
PI  T2T_CP100583.2_3606136_3607071_1-312_aa;T2T_CP100588.2_2305892_2306878_1-329_aa    1.15e-05   506    657  152      60    211  152     60    211  152     73   0  133  None
PI  T2T_CP100583.2_3606136_3607071_1-312_aa;T2T_CP100588.2_2334641_2335624_-1-345_aa   1.31e-05   506    657  152      60    211  152     87    238  152     73   0  132  None
PI  T2T_CP100583.2_3606136_3607071_1-312_aa;T2T_CP100588.2_2376351_2377337_-1-329_aa   1.31e-05   506    657  152      60    211  152     87    238  152     73   0  132  None
PI  T2T_CP100583.2_3606136_3607071_1-312_aa;T2T_CP100588.2_2417267_2418250_1-320_aa    2.35e-04   540    657  118      94    211  118     94    211  118     59   0  134  None
PI  T2T_CP100583.2_3606136_3607071_1-312_aa;T2T_CP100588.2_2435573_2436559_-1-329_aa   1.15e-05   506    657  152      60    211  152     87    238  152     73   0  133  None
PI  T2T_CP100583.2_3606136_3607071_1-312_aa;T2T_CP100588.2_2454337_2455323_-1-329_aa   1.01e-05   506    657  152      60    211  152     87    238  152     73   0  134  None
PI  T2T_CP100583.2_3606136_3607071_1-312_aa;T2T_CP100588.2_2494873_2495859_-1-329_aa   1.31e-05   506    657  152      60    211  152     87    238  152     73   0  132  None
PI  T2T_CP100583.2_3606136_3607071_1-312_aa;T2T_CP100588.2_2556019_2557002_1-320_aa    1.70e-05   506    657  152      60    211  152     60    211  152     73   0  130  None
PI  T2T_CP100583.2_3606136_3607071_1-312_aa;T2T_CP100588.2_2573948_2574934_-1-329_aa   1.31e-05   506    657  152      60    211  152     87    238  152     73   0  132  None
PI  T2T_CP100583.2_3606136_3607071_1-312_aa;T2T_CP100588.2_2590840_2591826_1-329_aa    1.31e-05   506    657  152      60    211  152     60    211  152     73   0  132  None
PI  T2T_CP100583.2_3606136_3607071_1-312_aa;T2T_CP100588.2_2608844_2609830_1-329_aa    1.49e-05   506    657  152      60    211  152     60    211  152     73   0  131  None
PI  T2T_CP100583.2_3606136_3607071_1-312_aa;T2T_CP100588.2_2626640_2627626_1-329_aa    1.01e-05   506    657  152      60    211  152     60    211  152     73   0  134  None
PI  T2T_CP100583.2_3606136_3607071_1-312_aa;T2T_CP100588.2_2663568_2664554_1-329_aa    1.49e-05   506    657  152      60    211  152     60    211  152     73   0  131  None
PI  T2T_CP100583.2_3606136_3607071_1-312_aa;T2T_CP100588.2_2680504_2681490_1-329_aa    1.01e-05   506    657  152      60    211  152     60    211  152     73   0  134  None
PI  T2T_CP100583.2_3606136_3607071_1-312_aa;T2T_CP100588.2_2734732_2735718_1-329_aa    1.15e-05   506    657  152      60    211  152     60    211  152     73   0  133  None
PI  T2T_CP100583.2_3606136_3607071_1-312_aa;T2T_CP100588.2_2753021_2754007_1-329_aa    1.31e-05   506    657  152      60    211  152     60    211  152     73   0  132  None
PI  T2T_CP100583.2_3606136_3607071_1-312_aa;T2T_CP100588.2_2793478_2794464_1-329_aa    1.31e-05   506    657  152      60    211  152     60    211  152     73   0  132  None
PI  T2T_CP100583.2_3606136_3607071_1-312_aa;T2T_CP100588.2_2855829_2856815_-1-329_aa   1.85e-06   489    657  169      43    211  169     70    238  169     86   0  126  None
PI  T2T_CP100583.2_3624540_3625499_1-320_aa;T2T_CP100583.2_3636904_3637863_-1-344_aa   7.79e-03   539    654  116      93    208  116     93    208  116     57   0  102  None
PI  T2T_CP100583.2_3624540_3625499_1-320_aa;T2T_CP100583.2_3636904_3637863_-1-344_aa   1.28e-02     1    537  537       1     91   91      1     91   91     54   0  102  None
PI  T2T_CP100583.2_3624540_3625499_1-320_aa;T2T_CP100583.2_3646955_3647890_1-312_aa    8.51e-03   539    678  140      93    232  140     93    232  140     76   0   75  None
PI  T2T_CP100583.2_3624540_3625499_1-320_aa;T2T_CP100583.2_3654932_3655891_-1-320_aa   1.34e-02   539    678  140      93    232  140     93    232  140     76   0   71  None
PI  T2T_CP100583.2_3624540_3625499_1-320_aa;T2T_CP100583.2_3664953_3665888_-1-312_aa   5.36e-03   539    678  140      93    232  140     93    232  140     76   0   79  None
PI  T2T_CP100583.2_3624540_3625499_1-320_aa;T2T_CP100583.2_3693498_3694433_1-312_aa    3.77e-03   539    678  140      93    232  140     93    232  140     76   0   82  None
PI  T2T_CP100583.2_3624540_3625499_1-320_aa;T2T_CP100583.2_3701982_3702944_1-321_aa    5.46e-04   539    678  140      93    232  140     93    232  140     76   0   98  None
PI  T2T_CP100583.2_3624540_3625499_1-320_aa;T2T_CP100583.2_3701982_3702944_1-321_aa    1.80e-02     1    537  537       1     91   91      1     91   91     54   0   98  None
PI  T2T_CP100583.2_3624540_3625499_1-320_aa;T2T_CP100583.2_3708632_3709537_-1-312_aa   3.77e-03   539    678  140      93    232  140     93    232  140     76   0   82  None
PI  T2T_CP100583.2_3624540_3625499_1-320_aa;T2T_CP100583.2_3718690_3719631_1-314_aa    2.59e-04   539    678  140      93    232  140     93    232  140     76   0  104  None
PI  T2T_CP100583.2_3624540_3625499_1-320_aa;T2T_CP100583.2_3718690_3719631_1-314_aa    1.08e-02     1    537  537       1     91   91      1     91   91     54   0  104  None
PI  T2T_CP100583.2_3624540_3625499_1-320_aa;T2T_CP100583.2_3734915_3735877_-1-321_aa   6.99e-04   539    678  140      93    232  140     93    232  140     76   0   96  None
PI  T2T_CP100583.2_3624540_3625499_1-320_aa;T2T_CP100583.2_3743742_3744710_1-323_aa    2.08e-03   539    678  140      93    232  140     93    232  140     76   0   87  None
PI  T2T_CP100583.2_3624540_3625499_1-320_aa;T2T_CP100583.2_3743742_3744710_1-323_aa    4.43e-02     1    537  537       1     91   91      1     91   91     54   0   87  None
PI  T2T_CP100583.2_3624540_3625499_1-320_aa;T2T_CP100583.2_3750780_3751763_-1-328_aa   1.14e-03   539    678  140      93    232  140     93    232  140     76   0   92  None
PI  T2T_CP100583.2_3624540_3625499_1-320_aa;T2T_CP100583.2_3750780_3751763_-1-328_aa   2.96e-02     1    537  537       1     91   91      1     91   91     54   0   92  None
PI  T2T_CP100583.2_3624540_3625499_1-320_aa;T2T_CP100583.2_3750780_3751763_-1-328_aa   4.58e-02   947   1027   81     495    566   72    495    566   72     51   0   92  None
PI  T2T_CP100583.2_3624540_3625499_1-320_aa;T2T_CP100583.2_3756354_3757334_-1-314_aa   1.51e-02   448    537   90       5     91   87      5     91   87     52   0  104  None
PI  T2T_CP100583.2_3624540_3625499_1-320_aa;T2T_CP100583.2_3756354_3757334_-1-314_aa   2.50e-02   539    637   99      93    191   99     93    191   99     49   0  104  None
PI  T2T_CP100583.2_3624540_3625499_1-320_aa;T2T_CP100583.2_3780133_3781092_-1-320_aa   4.48e-02   539    654  116      93    208  116     93    208  116     57   0   82  None
PI  T2T_CP100583.2_3624540_3625499_1-320_aa;T2T_CP100583.2_3786484_3787443_-1-415_aa   1.69e-02   933   1025   93     481    565   85    766    850   85     61   0   87  None
PI  T2T_CP100583.2_3624540_3625499_1-320_aa;T2T_CP100583.2_3786484_3787443_-1-415_aa   2.94e-02   769    846   78     317    394   78    602    679   78     57   0   87  None
PI  T2T_CP100583.2_3624540_3625499_1-320_aa;T2T_CP100583.2_3802119_3803081_1-321_aa    1.07e-02   539    678  140      93    232  140     93    232  140     76   0   73  None
PI  T2T_CP100583.2_3624540_3625499_1-320_aa;T2T_CP100583.2_3806361_3807341_-1-322_aa   2.98e-03   539    678  140      93    232  140     93    232  140     76   0   84  None
PI  T2T_CP100583.2_3624540_3625499_1-320_aa;T2T_CP100583.2_3814805_3815716_1-377_aa    1.20e-02   539    678  140      93    232  140     93    232  140     76   0   72  None
PI  T2T_CP100583.2_3624540_3625499_1-320_aa;T2T_CP100583.2_3820003_3820959_-1-319_aa   4.83e-04   539    678  140      93    232  140     93    232  140     76   0   99  None
PI  T2T_CP100583.2_3624540_3625499_1-320_aa;T2T_CP100583.2_3830515_3831498_1-328_aa    2.01e-04   539    678  140      93    232  140     93    232  140     76   0  106  None
PI  T2T_CP100583.2_3624540_3625499_1-320_aa;T2T_CP100583.2_3830515_3831498_1-328_aa    9.08e-03     1    537  537       1     91   91      1     91   91     54   0  106  None
PI  T2T_CP100583.2_3624540_3625499_1-320_aa;T2T_CP100583.2_3844192_3845127_1-312_aa    4.09e-02     1    537  537       1     91   91      1     91   91     54   0   88  None
PI  T2T_CP100583.2_3624540_3625499_1-320_aa;T2T_CP100583.2_3852253_3853215_-1-321_aa   3.39e-02   595    678   84     149    232   84    149    232   84     49   0  100  None
PI  T2T_CP100583.2_3624540_3625499_1-320_aa;T2T_CP100583.2_3862689_3863675_1-356_aa    1.70e-02   539    667  129      93    221  129     93    221  129     66   0   80  None
PI  T2T_CP100583.2_3624540_3625499_1-320_aa;T2T_CP100583.2_3869561_3870544_-1-328_aa   1.64e-02   932   1027   96     480    566   87    480    566   87     64   0   83  None
PI  T2T_CP100583.2_3624540_3625499_1-320_aa;T2T_CP100583.2_3880402_3881361_1-323_aa    4.83e-04   539    678  140      93    232  140     93    232  140     76   0   99  None
PI  T2T_CP100583.2_3624540_3625499_1-320_aa;T2T_CP100583.2_3880402_3881361_1-323_aa    4.28e-02   780    846   67     328    394   67    328    394   67     48   0   99  None
PI  T2T_CP100583.2_3624540_3625499_1-320_aa;T2T_CP100583.2_3888881_3889786_-1-312_aa   8.68e-04   932   1042  111     480    578   99    480    578   99     77   0   93  None
PI  T2T_CP100583.2_3624540_3625499_1-320_aa;T2T_CP100583.2_3906243_3907178_-1-312_aa   1.46e-03   547    678  132     101    232  132    101    232  132     72   0   95  None
PI  T2T_CP100583.2_3624540_3625499_1-320_aa;T2T_CP100583.2_3906243_3907178_-1-312_aa   2.31e-02  1126   1195   70     662    731   70    662    731   70     54   0   95  None
PI  T2T_CP100583.2_3624540_3625499_1-320_aa;T2T_CP100583.2_3915182_3916138_1-319_aa    4.80e-02     1    537  537       1     91   91      1     91   91     54   0   86  None
PI  T2T_CP100583.2_3624540_3625499_1-320_aa;T2T_CP100583.2_3922269_3923252_-1-328_aa   1.14e-03   539    678  140      93    232  140     93    232  140     76   0   92  None
PI  T2T_CP100583.2_3624540_3625499_1-320_aa;T2T_CP100583.2_3922269_3923252_-1-328_aa   1.90e-02   932   1011   80     480    559   80    480    559   80     57   0   92  None
PI  T2T_CP100583.2_3624540_3625499_1-320_aa;T2T_CP100583.2_3922269_3923252_-1-328_aa   2.96e-02     1    537  537       1     91   91      1     91   91     54   0   92  None
PI  T2T_CP100583.2_3624540_3625499_1-320_aa;T2T_CP100583.2_3948512_3949522_1-337_aa    4.24e-03   539    678  140      93    232  140     93    232  140     76   0   81  None
PI  T2T_CP100583.2_3624540_3625499_1-320_aa;T2T_CP100583.2_3953966_3954925_1-320_aa    1.34e-02   932   1025   94     480    565   86    480    565   86     62   0   88  None
PI  T2T_CP100583.2_3624540_3625499_1-320_aa;T2T_CP100583.2_3953966_3954925_1-320_aa    4.09e-02     1    537  537       1     91   91      1     91   91     54   0   88  None
PI  T2T_CP100583.2_3624540_3625499_1-320_aa;T2T_CP100583.2_3963189_3964151_-1-321_aa   7.90e-04   539    678  140      93    232  140     93    232  140     76   0   95  None
PI  T2T_CP100583.2_3624540_3625499_1-320_aa;T2T_CP100583.2_3963189_3964151_-1-321_aa   2.31e-02     1    537  537       1     91   91      1     91   91     54   0   95  None
PI  T2T_CP100583.2_3624540_3625499_1-320_aa;T2T_CP100583.2_3972714_3973673_-1-320_aa   2.08e-02   769    846   78     317    394   78    317    394   78     57   0   91  None
PI  T2T_CP100583.2_3624540_3625499_1-320_aa;T2T_CP100583.2_3972714_3973673_-1-320_aa   3.21e-02     1    537  537       1     91   91      1     91   91     54   0   91  None
PI  T2T_CP100583.2_3624540_3625499_1-320_aa;T2T_CP100583.2_3972714_3973673_-1-320_aa   4.28e-02   539    640  102      93    194  102     93    194  102     52   0   91  None
PI  T2T_CP100583.2_3624540_3625499_1-320_aa;T2T_CP100583.2_3986836_3987792_-1-319_aa   1.85e-03   539    678  140      93    232  140     93    232  140     76   0   88  None
PI  T2T_CP100583.2_3624540_3625499_1-320_aa;T2T_CP100583.2_3996141_3997070_1-326_aa    3.35e-03   539    678  140      93    232  140     93    232  140     76   0   83  None
PI  T2T_CP100583.2_3624540_3625499_1-320_aa;T2T_CP100583.2_4003600_4004562_-1-321_aa   1.64e-03   539    678  140      93    232  140     93    232  140     76   0   89  None
PI  T2T_CP100583.2_3624540_3625499_1-320_aa;T2T_CP100583.2_4003600_4004562_-1-321_aa   3.78e-02     1    537  537       1     91   91      1     91   91     54   0   89  None
PI  T2T_CP100583.2_3624540_3625499_1-320_aa;T2T_CP100583.2_4013574_4014533_1-344_aa    2.59e-04   539    678  140      93    232  140     93    232  140     76   0  104  None
PI  T2T_CP100583.2_3624540_3625499_1-320_aa;T2T_CP100583.2_4013574_4014533_1-344_aa    1.51e-02   448    537   90       5     91   87      5     91   87     52   0  104  None
PI  T2T_CP100583.2_3624540_3625499_1-320_aa;T2T_CP100583.2_4022531_4023496_1-322_aa    6.99e-04   539    678  140      93    232  140     93    232  140     76   0   96  None
PI  T2T_CP100583.2_3624540_3625499_1-320_aa;T2T_CP100583.2_4022531_4023496_1-322_aa    2.12e-02     1    537  537       1     91   91      1     91   91     54   0   96  None
PI  T2T_CP100583.2_3624540_3625499_1-320_aa;T2T_CP100583.2_4026616_4027551_-1-312_aa   7.58e-03   539    678  140      93    232  140     93    232  140     76   0   76  None
PI  T2T_CP100583.2_3624540_3625499_1-320_aa;T2T_CP100583.2_4054756_4055691_1-312_aa    8.86e-03   539    674  136      93    228  136     93    228  136     72   0   79  None
PI  T2T_CP100583.2_3624540_3625499_1-320_aa;T2T_CP100583.2_4063257_4064036_-1-310_aa   6.99e-04   539    678  140      93    232  140     93    232  140     76   0   96  None
PI  T2T_CP100583.2_3624540_3625499_1-320_aa;T2T_CP100583.2_4072058_4073017_1-347_aa    3.77e-03   539    678  140      93    232  140     93    232  140     76   0   82  None
PI  T2T_CP100583.2_3624540_3625499_1-320_aa;T2T_CP100583.2_4072058_4073017_1-347_aa    2.67e-02   933   1025   93     481    565   85    481    565   85     61   0   82  None
PI  T2T_CP100583.2_3624540_3625499_1-320_aa;T2T_CP100583.2_4072058_4073017_1-347_aa    4.48e-02   769    846   78     317    394   78    317    394   78     57   0   82  None
PI  T2T_CP100583.2_3624540_3625499_1-320_aa;T2T_CP100583.2_4081852_4082841_1-353_aa    4.75e-02   600    678   79     154    232   79    154    232   79     46   0  102  None
PI  T2T_CP100583.2_3624540_3625499_1-320_aa;T2T_CP100583.2_4090488_4091423_-1-338_aa   1.99e-02   539    669  131      93    223  131    171    301  131     68   0   76  None
PI  T2T_CP100583.2_3624540_3625499_1-320_aa;T2T_CP100583.2_4100517_4101443_1-309_aa    5.36e-03   539    678  140      93    232  140     93    232  140     76   0   79  None
PI  T2T_CP100583.2_3624540_3625499_1-320_aa;T2T_CP100583.2_4121074_4122024_1-317_aa    2.98e-03   539    678  140      93    232  140     93    232  140     76   0   84  None
PI  T2T_CP100583.2_3624540_3625499_1-320_aa;T2T_CP100583.2_4128053_4129024_-1-324_aa   1.01e-03   539    678  140      93    232  140     93    232  140     76   0   93  None
PI  T2T_CP100583.2_3624540_3625499_1-320_aa;T2T_CP100583.2_4128053_4129024_-1-324_aa   2.72e-02     1    537  537       1     91   91      1     91   91     54   0   93  None
PI  T2T_CP100583.2_3624540_3625499_1-320_aa;T2T_CP100583.2_4136321_4137271_1-344_aa    2.35e-03   539    678  140      93    232  140     93    232  140     76   0   86  None
PI  T2T_CP100583.2_3624540_3625499_1-320_aa;T2T_CP100583.2_4136321_4137271_1-344_aa    3.66e-02   728    814   87     282    362   81    282    362   81     56   0   86  None
PI  T2T_CP100583.2_3624540_3625499_1-320_aa;T2T_CP100583.2_4143146_4144129_-1-328_aa   1.85e-03   539    678  140      93    232  140     93    232  140     76   0   88  None
PI  T2T_CP100583.2_3624540_3625499_1-320_aa;T2T_CP100583.2_4143146_4144129_-1-328_aa   4.09e-02     1    537  537       1     91   91      1     91   91     54   0   88  None
PI  T2T_CP100583.2_3624540_3625499_1-320_aa;T2T_CP100583.2_4149968_4150924_-1-319_aa   2.08e-03   539    678  140      93    232  140     93    232  140     76   0   87  None
PI  T2T_CP100583.2_3624540_3625499_1-320_aa;T2T_CP100583.2_4159842_4160777_1-312_aa    4.92e-03     1    537  537       1     91   91      1     91   91     54   0  113  None
PI  T2T_CP100583.2_3624540_3625499_1-320_aa;T2T_CP100583.2_4168253_4169215_-1-321_aa   1.85e-03   539    678  140      93    232  140     93    232  140     76   0   88  None
PI  T2T_CP100583.2_3624540_3625499_1-320_aa;T2T_CP100583.2_4168253_4169215_-1-321_aa   4.09e-02     1    537  537       1     91   91      1     91   91     54   0   88  None
PI  T2T_CP100583.2_3624540_3625499_1-320_aa;T2T_CP100583.2_4179011_4179970_1-320_aa    2.96e-02     1    537  537       1     91   91      1     91   91     54   0   92  None
PI  T2T_CP100583.2_3624540_3625499_1-320_aa;T2T_CP100583.2_4195606_4196541_1-312_aa    4.43e-02     1    537  537       1     91   91      1     91   91     54   0   87  None
PI  T2T_CP100583.2_3624540_3625499_1-320_aa;T2T_CP100583.2_4203667_4204629_-1-321_aa   2.12e-02     1    537  537       1     91   91      1     91   91     54   0   96  None
PI  T2T_CP100583.2_3624540_3625499_1-320_aa;T2T_CP100583.2_4214537_4215499_1-321_aa    2.08e-03   539    678  140      93    232  140     93    232  140     76   0   87  None
PI  T2T_CP100583.2_3624540_3625499_1-320_aa;T2T_CP100583.2_4214537_4215499_1-321_aa    4.43e-02     1    537  537       1     91   91      1     91   91     54   0   87  None
PI  T2T_CP100583.2_3624540_3625499_1-320_aa;T2T_CP100583.2_4222768_4223703_-1-312_aa   7.58e-03   539    678  140      93    232  140     93    232  140     76   0   76  None
PI  T2T_CP100583.2_3624540_3625499_1-320_aa;T2T_CP100583.2_4232414_4233373_-1-320_aa   2.08e-03   539    670  132      93    224  132     93    224  132     69   0   96  None
PI  T2T_CP100583.2_3624540_3625499_1-320_aa;T2T_CP100583.2_4240772_4241734_1-321_aa    7.90e-04   539    678  140      93    232  140     93    232  140     76   0   95  None
PI  T2T_CP100583.2_3624540_3625499_1-320_aa;T2T_CP100583.2_4240772_4241734_1-321_aa    3.13e-02   448    537   90       5     91   87      5     91   87     52   0   95  None
PI  T2T_CP100583.2_3624540_3625499_1-320_aa;T2T_CP100583.2_4251128_4252063_1-312_aa    4.26e-04   539    678  140      93    232  140     93    232  140     76   0  100  None
PI  T2T_CP100583.2_3624540_3625499_1-320_aa;T2T_CP100583.2_4251128_4252063_1-312_aa    1.52e-02     1    537  537       1     91   91      1     91   91     54   0  100  None
PI  T2T_CP100583.2_3624540_3625499_1-320_aa;T2T_CP100583.2_4259192_4260175_1-328_aa    1.45e-03   539    678  140      93    232  140     93    232  140     76   0   90  None
PI  T2T_CP100583.2_3624540_3625499_1-320_aa;T2T_CP100583.2_4259192_4260175_1-328_aa    3.48e-02     1    537  537       1     91   91      1     91   91     54   0   90  None
PI  T2T_CP100583.2_3624540_3625499_1-320_aa;T2T_CP100583.2_4273812_4274747_1-312_aa    3.78e-02     1    537  537       1     91   91      1     91   91     54   0   89  None
PI  T2T_CP100583.2_3624540_3625499_1-320_aa;T2T_CP100583.2_4281875_4282837_-1-321_aa   1.65e-02     1    537  537       1     91   91      1     91   91     54   0   99  None
PI  T2T_CP100583.2_3624540_3625499_1-320_aa;T2T_CP100583.2_4281875_4282837_-1-321_aa   3.66e-02   595    678   84     149    232   84    149    232   84     49   0   99  None
PI  T2T_CP100583.2_3624540_3625499_1-320_aa;T2T_CP100583.2_4292414_4293397_1-328_aa    2.64e-03   539    678  140      93    232  140     93    232  140     76   0   85  None
PI  T2T_CP100583.2_3624540_3625499_1-320_aa;T2T_CP100583.2_4292414_4293397_1-328_aa    3.98e-02   942   1027   86     490    566   77    490    566   77     56   0   85  None
PI  T2T_CP100583.2_3624540_3625499_1-320_aa;T2T_CP100583.2_4307587_4308540_1-318_aa    2.35e-03   539    678  140      93    232  140     93    232  140     76   0   86  None
PI  T2T_CP100583.2_3624540_3625499_1-320_aa;T2T_CP100583.2_4307587_4308540_1-318_aa    4.80e-02     1    537  537       1     91   91      1     91   91     54   0   86  None
PI  T2T_CP100583.2_3624540_3625499_1-320_aa;T2T_CP100583.2_4314660_4315622_-1-324_aa   6.79e-04   555    678  124     109    232  124    109    232  124     71   0  103  None
PI  T2T_CP100583.2_3624540_3625499_1-320_aa;T2T_CP100583.2_4314660_4315622_-1-324_aa   1.18e-02     1    537  537       1     91   91      1     91   91     54   0  103  None
PI  T2T_CP100583.2_3624540_3625499_1-320_aa;T2T_CP100583.2_4330698_4331657_-1-320_aa   1.50e-02   539    678  140      93    232  140     93    232  140     76   0   70  None
PI  T2T_CP100583.2_3624540_3625499_1-320_aa;T2T_CP100583.2_4337071_4338006_-1-312_aa   6.76e-03   539    678  140      93    232  140     93    232  140     76   0   77  None
PI  T2T_CP100583.2_3624540_3625499_1-320_aa;T2T_CP100583.2_4346438_4347400_-1-321_aa   5.46e-04   539    678  140      93    232  140     93    232  140     76   0   98  None
PI  T2T_CP100583.2_3624540_3625499_1-320_aa;T2T_CP100583.2_4346438_4347400_-1-321_aa   1.80e-02     1    537  537       1     91   91      1     91   91     54   0   98  None
PI  T2T_CP100583.2_3624540_3625499_1-320_aa;T2T_CP100583.2_4373652_4374587_-1-312_aa   4.24e-03   539    678  140      93    232  140     93    232  140     76   0   81  None
PI  T2T_CP100583.2_3624540_3625499_1-320_aa;T2T_CP100583.2_4383801_4384772_1-324_aa    1.14e-03   539    678  140      93    232  140     93    232  140     76   0   92  None
PI  T2T_CP100583.2_3624540_3625499_1-320_aa;T2T_CP100583.2_4383801_4384772_1-324_aa    2.96e-02     1    537  537       1     91   91      1     91   91     54   0   92  None
PI  T2T_CP100583.2_3624540_3625499_1-320_aa;T2T_CP100583.2_4409358_4410293_1-312_aa    5.36e-03   539    678  140      93    232  140     93    232  140     76   0   79  None
PI  T2T_CP100583.2_3624540_3625499_1-320_aa;T2T_CP100583.2_4414824_4415783_1-320_aa    8.51e-03   539    678  140      93    232  140     93    232  140     76   0   75  None
PI  T2T_CP100583.2_3624540_3625499_1-320_aa;T2T_CP100583.2_4421031_4421984_1-308_aa    2.64e-03   539    678  140      93    232  140     93    232  140     76   0   85  None
PI  T2T_CP100583.2_3624540_3625499_1-320_aa;T2T_CP100583.2_4427682_4428653_-1-324_aa   1.64e-03   539    678  140      93    232  140     93    232  140     76   0   89  None
PI  T2T_CP100583.2_3624540_3625499_1-320_aa;T2T_CP100583.2_4427682_4428653_-1-324_aa   3.78e-02     1    537  537       1     91   91      1     91   91     54   0   89  None
PI  T2T_CP100583.2_3624540_3625499_1-320_aa;T2T_CP100583.2_4446784_4447743_-1-347_aa   2.62e-02   539    678  140      93    232  140    174    313  140     76   0   65  None
PI  T2T_CP100583.2_3624540_3625499_1-320_aa;T2T_CP100583.2_4446784_4447743_-1-347_aa   2.89e-02   734    846  113     288    394  107    369    475  107     75   0   65  None
PI  T2T_CP100583.2_3624540_3625499_1-320_aa;T2T_CP100583.2_4460863_4461822_1-347_aa    4.77e-03   539    678  140      93    232  140     93    232  140     76   0   80  None
PI  T2T_CP100583.2_3624540_3625499_1-320_aa;T2T_CP100583.2_4460863_4461822_1-347_aa    3.21e-02   933   1025   93     481    565   85    481    565   85     61   0   80  None
PI  T2T_CP100583.2_3624540_3625499_1-320_aa;T2T_CP100583.2_4467031_4467993_1-321_aa    1.01e-03   539    678  140      93    232  140     93    232  140     76   0   93  None
PI  T2T_CP100583.2_3624540_3625499_1-320_aa;T2T_CP100583.2_4467031_4467993_1-321_aa    4.24e-02   449    537   89       6     91   86      6     91   86     51   0   93  None
PI  T2T_CP100583.2_3624540_3625499_1-320_aa;T2T_CP100583.2_4474718_4475653_-1-312_aa   1.20e-02   539    678  140      93    232  140     93    232  140     76   0   72  None
PI  T2T_CP100583.2_3624540_3625499_1-320_aa;T2T_CP100583.2_4484528_4485478_1-312_aa    2.92e-05   539    678  140      93    232  140     93    232  140     76   0  121  None
PI  T2T_CP100583.2_3624540_3625499_1-320_aa;T2T_CP100583.2_4484528_4485478_1-312_aa    2.40e-03     1    537  537       1     91   91      1     91   91     54   0  121  None
PI  T2T_CP100583.2_3624540_3625499_1-320_aa;T2T_CP100583.2_4484528_4485478_1-312_aa    2.16e-02   951   1015   65     499    563   65    499    563   65     43   0  121  None
PI  T2T_CP100583.2_3624540_3625499_1-320_aa;T2T_CP100583.2_4502179_4503114_1-312_aa    1.50e-02   539    678  140      93    232  140     93    232  140     76   0   70  None
PI  T2T_CP100583.2_3624540_3625499_1-320_aa;T2T_CP100583.2_4508475_4509437_-1-321_aa   2.78e-03   556    678  123     110    232  123    110    232  123     70   0   92  None
PI  T2T_CP100583.2_3624540_3625499_1-320_aa;T2T_CP100583.2_4508475_4509437_-1-321_aa   2.96e-02     1    537  537       1     91   91      1     91   91     54   0   92  None
PI  T2T_CP100583.2_3624540_3625499_1-320_aa;T2T_CP100583.2_4553896_4554852_-1-345_aa   1.64e-03   539    678  140      93    232  140    171    310  140     76   0   89  None
PI  T2T_CP100583.2_3624540_3625499_1-320_aa;T2T_CP100583.2_4553896_4554852_-1-345_aa   4.34e-02   444    537   94       1     91   91     79    169   91     53   0   89  None
PI  T2T_CP100583.2_3624540_3625499_1-320_aa;T2T_CP100583.2_4563625_4564593_1-325_aa    6.18e-04   539    678  140      93    232  140     93    232  140     76   0   97  None
PI  T2T_CP100583.2_3624540_3625499_1-320_aa;T2T_CP100583.2_4563625_4564593_1-325_aa    1.95e-02     1    537  537       1     91   91      1     91   91     54   0   97  None
PI  T2T_CP100583.2_3624540_3625499_1-320_aa;T2T_CP100583.2_4569555_4570514_-1-320_aa   3.25e-02   539    678  140      93    232  140     93    232  140     76   0   63  None
PI  T2T_CP100583.2_3624540_3625499_1-320_aa;T2T_CP100583.2_4579564_4580523_1-347_aa    1.40e-02   539    667  129      93    221  129     93    221  129     66   0   82  None
PI  T2T_CP100583.2_3624540_3625499_1-320_aa;T2T_CP100583.2_4579564_4580523_1-347_aa    2.67e-02   933   1025   93     481    565   85    481    565   85     61   0   82  None
PI  T2T_CP100583.2_3624540_3625499_1-320_aa;T2T_CP100583.2_4579564_4580523_1-347_aa    4.48e-02   769    846   78     317    394   78    317    394   78     57   0   82  None
PI  T2T_CP100583.2_3624540_3625499_1-320_aa;T2T_CP100583.2_4585804_4586757_1-318_aa    2.64e-03   539    678  140      93    232  140     93    232  140     76   0   85  None
PI  T2T_CP100583.2_3624540_3625499_1-320_aa;T2T_CP100583.2_4585804_4586757_1-318_aa    4.55e-02   943   1027   85     491    566   76    491    566   76     55   0   85  None
PI  T2T_CP100583.2_3624540_3625499_1-320_aa;T2T_CP100583.2_4591884_4592828_-1-315_aa   2.35e-03   539    678  140      93    232  140    102    241  140     76   0   86  None
PI  T2T_CP100583.2_3624540_3625499_1-320_aa;T2T_CP100583.2_4601183_4602118_1-346_aa    6.76e-03   539    678  140      93    232  140     93    232  140     76   0   77  None
PI  T2T_CP100583.2_3624540_3625499_1-320_aa;T2T_CP100583.2_4606714_4607673_1-320_aa    3.35e-03   539    678  140      93    232  140     93    232  140     76   0   83  None
PI  T2T_CP100583.2_3624540_3625499_1-320_aa;T2T_CP100583.2_4606714_4607673_1-320_aa    1.64e-02   932   1027   96     480    566   87    480    566   87     64   0   83  None
PI  T2T_CP100583.2_3624540_3625499_1-320_aa;T2T_CP100583.2_4617400_4618335_1-338_aa    3.32e-04   539    678  140      93    232  140     93    232  140     76   0  102  None
PI  T2T_CP100583.2_3624540_3625499_1-320_aa;T2T_CP100583.2_4617400_4618335_1-338_aa    1.28e-02     1    537  537       1     91   91      1     91   91     54   0  102  None
PI  T2T_CP100583.2_3624540_3625499_1-320_aa;T2T_CP100583.2_4625219_4626178_-1-320_aa   4.49e-02   539    678  140      93    232  140     93    232  140     76   0   60  None
PI  T2T_CP100583.2_3624540_3625499_1-320_aa;T2T_CP100583.2_4633720_4634679_1-320_aa    3.25e-02   539    678  140      93    232  140     93    232  140     76   0   63  None
PI  T2T_CP100583.2_3624540_3625499_1-320_aa;T2T_CP100583.2_4640550_4641485_-1-312_aa   1.64e-03   539    678  140      93    232  140     93    232  140     76   0   89  None
PI  T2T_CP100583.2_3624540_3625499_1-320_aa;T2T_CP100583.2_4640550_4641485_-1-312_aa   3.78e-02     1    537  537       1     91   91      1     91   91     54   0   89  None
PI  T2T_CP100583.2_3624540_3625499_1-320_aa;T2T_CP100583.2_4657837_4658820_-1-328_aa   2.98e-03   539    678  140      93    232  140     93    232  140     76   0   84  None
PI  T2T_CP100583.2_3624540_3625499_1-320_aa;T2T_CP100583.2_4657837_4658820_-1-328_aa   4.32e-02   942   1027   86     490    566   77    490    566   77     56   0   84  None
PI  T2T_CP100583.2_3624540_3625499_1-320_aa;T2T_CP100583.2_4662688_4663647_-1-320_aa   1.32e-02  1065   1347  283     601    882  282    601    882  282    240   0   20  None
PI  T2T_CP100583.2_3624540_3625499_1-320_aa;T2T_CP100583.2_4672342_4673283_1-314_aa    2.93e-04   539    678  140      93    232  140     93    232  140     76   0  103  None
PI  T2T_CP100583.2_3624540_3625499_1-320_aa;T2T_CP100583.2_4672342_4673283_1-314_aa    1.18e-02     1    537  537       1     91   91      1     91   91     54   0  103  None
PI  T2T_CP100583.2_3624540_3625499_1-320_aa;T2T_CP100583.2_4678573_4679556_1-328_aa    4.24e-03   539    678  140      93    232  140     93    232  140     76   0   81  None
PI  T2T_CP100583.2_3624540_3625499_1-320_aa;T2T_CP100583.2_4685155_4686090_-1-312_aa   3.77e-03   539    678  140      93    232  140     93    232  140     76   0   82  None
PI  T2T_CP100583.2_3624540_3625499_1-320_aa;T2T_CP100583.2_4702828_4703790_1-321_aa    2.01e-04   539    678  140      93    232  140     93    232  140     76   0  106  None
PI  T2T_CP100583.2_3624540_3625499_1-320_aa;T2T_CP100583.2_4713254_4714159_1-348_aa    4.77e-03   539    678  140      93    232  140     93    232  140     76   0   80  None
PI  T2T_CP100583.2_3624540_3625499_1-320_aa;T2T_CP100583.2_4721552_4722523_-1-324_aa   1.82e-02  1089   1157   69     625    693   69    625    693   69     55   0   96  None
PI  T2T_CP100583.2_3624540_3625499_1-320_aa;T2T_CP100583.2_4721552_4722523_-1-324_aa   2.12e-02     1    537  537       1     91   91      1     91   91     54   0   96  None
PI  T2T_CP100583.2_3624540_3625499_1-320_aa;T2T_CP100583.2_4731439_4732365_1-309_aa    1.45e-03   539    678  140      93    232  140     93    232  140     76   0   90  None
PI  T2T_CP100583.2_3624540_3625499_1-320_aa;T2T_CP100583.2_4731439_4732365_1-309_aa    4.63e-02   448    537   90       5     91   87      5     91   87     52   0   90  None
PI  T2T_CP100583.2_3624540_3625499_1-320_aa;T2T_CP100583.2_4737491_4738426_-1-312_aa   3.77e-04   539    678  140      93    232  140     93    232  140     76   0  101  None
PI  T2T_CP100583.2_3624540_3625499_1-320_aa;T2T_CP100583.2_4737491_4738426_-1-312_aa   1.39e-02     1    537  537       1     91   91      1     91   91     54   0  101  None
PI  T2T_CP100583.2_3624540_3625499_1-320_aa;T2T_CP100583.2_4758939_4759922_1-328_aa    2.96e-02     1    537  537       1     91   91      1     91   91     54   0   92  None
PI  T2T_CP100583.2_3624540_3625499_1-320_aa;T2T_CP100583.2_4765933_4766901_-1-323_aa   2.47e-02   539    654  116      93    208  116     93    208  116     57   0   89  None
PI  T2T_CP100583.2_3624540_3625499_1-320_aa;T2T_CP100583.2_4765933_4766901_-1-323_aa   3.78e-02     1    537  537       1     91   91      1     91   91     54   0   89  None
PI  T2T_CP100583.2_3624540_3625499_1-320_aa;T2T_CP100583.2_4794240_4795175_1-312_aa    1.07e-02   932   1033  102     480    570   91    480    570   91     68   0   82  None
PI  T2T_CP100583.2_3624540_3625499_1-320_aa;T2T_CP100583.2_4801213_4802175_-1-321_aa   3.10e-02   539    653  115      93    207  115     93    207  115     56   0   88  None
PI  T2T_CP100583.2_3624540_3625499_1-320_aa;T2T_CP100583.2_4801213_4802175_-1-321_aa   4.09e-02     1    537  537       1     91   91      1     91   91     54   0   88  None
PI  T2T_CP100583.2_3624540_3625499_1-320_aa;T2T_CP100583.2_4809635_4810588_1-318_aa    2.64e-03   539    678  140      93    232  140     93    232  140     76   0   85  None
PI  T2T_CP100583.2_3624540_3625499_1-320_aa;T2T_CP100583.2_4816708_4817670_-1-324_aa   6.05e-04   555    678  124     109    232  124    109    232  124     71   0  104  None
PI  T2T_CP100583.2_3624540_3625499_1-320_aa;T2T_CP100583.2_4816708_4817670_-1-324_aa   1.08e-02     1    537  537       1     91   91      1     91   91     54   0  104  None
PI  T2T_CP100583.2_3624540_3625499_1-320_aa;T2T_CP100583.2_4833722_4834681_-1-320_aa   3.36e-03   539    669  131      93    223  131     93    223  131     68   0   93  None
PI  T2T_CP100583.2_3624540_3625499_1-320_aa;T2T_CP100583.2_4833722_4834681_-1-320_aa   2.72e-02     1    537  537       1     91   91      1     91   91     54   0   93  None
PI  T2T_CP100583.2_3624540_3625499_1-320_aa;T2T_CP100583.2_4842281_4843222_-1-314_aa   3.77e-04   539    678  140      93    232  140     93    232  140     76   0  101  None
PI  T2T_CP100583.2_3624540_3625499_1-320_aa;T2T_CP100583.2_4860618_4861553_1-312_aa    1.34e-02   539    678  140      93    232  140     93    232  140     76   0   71  None
PI  T2T_CP100583.2_3624540_3625499_1-320_aa;T2T_CP100583.2_4860618_4861553_1-312_aa    1.34e-02   933   1042  110     481    578   98    481    578   98     76   0   71  None
PI  T2T_CP100583.2_3624540_3625499_1-320_aa;T2T_CP100583.2_4867027_4867986_-1-320_aa   6.12e-03   568    678  111     122    232  111    122    232  111     64   0   93  None
PI  T2T_CP100583.2_3624540_3625499_1-320_aa;T2T_CP100583.2_4867027_4867986_-1-320_aa   2.72e-02     1    537  537       1     91   91      1     91   91     54   0   93  None
PI  T2T_CP100583.2_3624540_3625499_1-320_aa;T2T_CP100583.2_4906085_4907020_1-338_aa    3.52e-02   936   1033   98     484    570   87    484    570   87     64   0   75  None
PI  T2T_CP100583.2_3624540_3625499_1-320_aa;T2T_CP100583.2_4912438_4913361_1-308_aa    2.67e-02   539    640  102      93    194  102     93    194  102     52   0   97  None
PI  T2T_CP100583.2_3624540_3625499_1-320_aa;T2T_CP100583.2_4918580_4919515_-1-338_aa   4.77e-03   539    678  140      93    232  140    171    310  140     76   0   80  None
PI  T2T_CP100583.2_3624540_3625499_1-320_aa;T2T_CP100583.2_4929233_4930192_1-320_aa    2.35e-03   539    678  140      93    232  140     93    232  140     76   0   86  None
PI  T2T_CP100583.2_3624540_3625499_1-320_aa;T2T_CP100583.2_4929233_4930192_1-320_aa    2.79e-02   932   1012   81     480    560   81    480    560   81     58   0   86  None
PI  T2T_CP100583.2_3624540_3625499_1-320_aa;T2T_CP100583.2_4929233_4930192_1-320_aa    4.80e-02     1    537  537       1     91   91      1     91   91     54   0   86  None
PI  T2T_CP100583.2_3624540_3625499_1-320_aa;T2T_CP100583.2_4963988_4964947_-1-331_aa   5.36e-03   539    678  140      93    232  140    171    310  140     76   0   79  None
PI  T2T_CP100583.2_3624540_3625499_1-320_aa;T2T_CP100583.2_4963988_4964947_-1-331_aa   2.13e-02   931   1027   97     479    566   88    557    644   88     65   0   79  None
PI  T2T_CP100583.2_3624540_3625499_1-320_aa;T2T_CP100583.2_4974467_4975450_1-328_aa    1.16e-02   539    670  132      93    224  132     93    224  132     69   0   80  None
PI  T2T_CP100583.2_3624540_3625499_1-320_aa;T2T_CP100583.2_5002234_5003196_1-321_aa    6.99e-04   539    678  140      93    232  140     93    232  140     76   0   96  None
PI  T2T_CP100583.2_3624540_3625499_1-320_aa;T2T_CP100583.2_5011351_5012286_-1-312_aa   6.02e-03   539    678  140      93    232  140     93    232  140     76   0   78  None
PI  T2T_CP100583.2_3624540_3625499_1-320_aa;T2T_CP100583.2_5037204_5038184_-1-329_aa   6.18e-04   539    678  140      93    232  140     93    232  140     76   0   97  None
PI  T2T_CP100583.2_3624540_3625499_1-320_aa;T2T_CP100583.2_5037204_5038184_-1-329_aa   1.95e-02     1    537  537       1     91   91      1     91   91     54   0   97  None
PI  T2T_CP100583.2_3624540_3625499_1-320_aa;T2T_CP100583.2_5048236_5049219_1-324_aa    1.85e-03   539    678  140      93    232  140     93    232  140     76   0   88  None
PI  T2T_CP100583.2_3624540_3625499_1-320_aa;T2T_CP100583.2_5048236_5049219_1-324_aa    4.09e-02     1    537  537       1     91   91      1     91   91     54   0   88  None
PI  T2T_CP100583.2_3624540_3625499_1-320_aa;T2T_CP100583.2_5055311_5056300_-1-352_aa   2.98e-03   539    678  140      93    232  140    192    331  140     76   0   84  None
PI  T2T_CP100583.2_3624540_3625499_1-320_aa;T2T_CP100583.2_5065080_5066063_1-328_aa    4.24e-03   539    678  140      93    232  140     93    232  140     76   0   81  None
PI  T2T_CP100583.2_3624540_3625499_1-320_aa;T2T_CP100583.2_5071664_5072596_-1-311_aa   1.29e-03   539    678  140      93    232  140     93    232  140     76   0   91  None
PI  T2T_CP100583.2_3624540_3625499_1-320_aa;T2T_CP100583.2_5071664_5072596_-1-311_aa   4.28e-02   448    537   90       5     91   87      5     91   87     52   0   91  None
PI  T2T_CP100583.2_3624540_3625499_1-320_aa;T2T_CP100583.2_5088008_5088943_1-312_aa    1.88e-02   539    678  140      93    232  140     93    232  140     76   0   68  None
PI  T2T_CP100583.2_3624540_3625499_1-320_aa;T2T_CP100583.2_5092667_5093626_1-347_aa    4.77e-03   539    678  140      93    232  140     93    232  140     76   0   80  None
PI  T2T_CP100583.2_3624540_3625499_1-320_aa;T2T_CP100583.2_5092667_5093626_1-347_aa    3.21e-02   933   1025   93     481    565   85    481    565   85     61   0   80  None
PI  T2T_CP100583.2_3624540_3625499_1-320_aa;T2T_CP100583.2_5098798_5099781_1-328_aa    4.24e-03   539    678  140      93    232  140     93    232  140     76   0   81  None
PI  T2T_CP100583.2_3624540_3625499_1-320_aa;T2T_CP100583.2_5103276_5104232_-1-319_aa   5.03e-03   539    667  129      93    221  129     93    221  129     66   0   92  None
PI  T2T_CP100583.2_3624540_3625499_1-320_aa;T2T_CP100583.2_5103276_5104232_-1-319_aa   2.96e-02     1    537  537       1     91   91      1     91   91     54   0   92  None
PI  T2T_CP100583.2_3624540_3625499_1-320_aa;T2T_CP100583.2_5117018_5117953_-1-312_aa   5.36e-03   539    678  140      93    232  140     93    232  140     76   0   79  None
PI  T2T_CP100583.2_3624540_3625499_1-320_aa;T2T_CP100583.2_5126260_5127171_1-312_aa    2.08e-03   539    678  140      93    232  140     93    232  140     76   0   87  None
PI  T2T_CP100583.2_3624540_3625499_1-320_aa;T2T_CP100583.2_5126260_5127171_1-312_aa    4.43e-02     1    537  537       1     91   91      1     91   91     54   0   87  None
PI  T2T_CP100583.2_3624540_3625499_1-320_aa;T2T_CP100583.2_5141513_5142472_1-320_aa    2.10e-02   539    678  140      93    232  140     93    232  140     76   0   67  None
PI  T2T_CP100583.2_3624540_3625499_1-320_aa;T2T_CP100583.2_5162225_5163193_1-350_aa    7.90e-04   539    678  140      93    232  140     93    232  140     76   0   95  None
PI  T2T_CP100583.2_3624540_3625499_1-320_aa;T2T_CP100583.2_5162225_5163193_1-350_aa    1.70e-02   765    841   77     313    389   77    313    389   77     56   0   95  None
PI  T2T_CP100583.2_3624540_3625499_1-320_aa;T2T_CP100583.2_5162225_5163193_1-350_aa    2.31e-02     1    537  537       1     91   91      1     91   91     54   0   95  None
PI  T2T_CP100583.2_3624540_3625499_1-320_aa;T2T_CP100583.2_5179217_5180185_-1-323_aa   4.49e-02   539    678  140      93    232  140     93    232  140     76   0   60  None
PI  T2T_CP100583.2_3624540_3625499_1-320_aa;T2T_CP100583.2_5193695_5194657_-1-357_aa   2.64e-03   539    678  140      93    232  140    201    340  140     76   0   85  None
PI  T2T_CP100583.2_3624540_3625499_1-320_aa;T2T_CP100583.2_5206891_5207850_-1-322_aa   2.47e-02   539    654  116      93    208  116     93    208  116     57   0   89  None
PI  T2T_CP100583.2_3624540_3625499_1-320_aa;T2T_CP100583.2_5223064_5224026_-1-321_aa   1.93e-02   539    640  102      93    194  102     93    194  102     52   0  101  None
PI  T2T_CP100583.2_3624540_3625499_1-320_aa;T2T_CP100583.2_5233476_5234459_1-328_aa    1.14e-03   539    678  140      93    232  140     93    232  140     76   0   92  None
PI  T2T_CP100583.2_3624540_3625499_1-320_aa;T2T_CP100583.2_5233476_5234459_1-328_aa    3.96e-02   448    537   90       5     91   87      5     91   87     52   0   92  None
PI  T2T_CP100583.2_3624540_3625499_1-320_aa;T2T_CP100583.2_5240486_5241436_-1-317_aa   2.35e-02   932   1025   94     480    565   86    480    565   86     62   0   82  None
PI  T2T_CP100583.2_3624540_3625499_1-320_aa;T2T_CP100583.2_5249466_5250437_1-308_aa    1.64e-03   539    678  140      93    232  140     93    232  140     76   0   89  None
PI  T2T_CP100583.2_3624540_3625499_1-320_aa;T2T_CP100583.2_5249466_5250437_1-308_aa    3.78e-02     1    537  537       1     91   91      1     91   91     54   0   89  None
PI  T2T_CP100583.2_3624540_3625499_1-320_aa;T2T_CP100583.2_5256460_5257443_-1-328_aa   1.85e-03   539    678  140      93    232  140     93    232  140     76   0   88  None
PI  T2T_CP100583.2_3624540_3625499_1-320_aa;T2T_CP100583.2_5256460_5257443_-1-328_aa   4.09e-02     1    537  537       1     91   91      1     91   91     54   0   88  None
PI  T2T_CP100583.2_3624540_3625499_1-320_aa;T2T_CP100583.2_5271112_5272047_1-312_aa    4.80e-02     1    537  537       1     91   91      1     91   91     54   0   86  None
PI  T2T_CP100583.2_3624540_3625499_1-320_aa;T2T_CP100583.2_5279180_5280142_-1-321_aa   6.99e-04   539    678  140      93    232  140     93    232  140     76   0   96  None
PI  T2T_CP100583.2_3624540_3625499_1-320_aa;T2T_CP100583.2_5279180_5280142_-1-321_aa   2.12e-02     1    537  537       1     91   91      1     91   91     54   0   96  None
PI  T2T_CP100583.2_3624540_3625499_1-320_aa;T2T_CP100583.2_5290053_5291012_1-320_aa    2.98e-03   539    678  140      93    232  140     93    232  140     76   0   84  None
PI  T2T_CP100583.2_3624540_3625499_1-320_aa;T2T_CP100583.2_5297001_5297963_1-321_aa    3.32e-04   539    678  140      93    232  140     93    232  140     76   0  102  None
PI  T2T_CP100583.2_3624540_3625499_1-320_aa;T2T_CP100583.2_5297001_5297963_1-321_aa    1.28e-02     1    537  537       1     91   91      1     91   91     54   0  102  None
PI  T2T_CP100583.2_3624540_3625499_1-320_aa;T2T_CP100583.2_5310501_5311478_-1-326_aa   6.99e-04   539    678  140      93    232  140     93    232  140     76   0   96  None
PI  T2T_CP100583.2_3624540_3625499_1-320_aa;T2T_CP100583.2_5310501_5311478_-1-326_aa   2.12e-02     1    537  537       1     91   91      1     91   91     54   0   96  None
PI  T2T_CP100583.2_3624540_3625499_1-320_aa;T2T_CP100583.2_5320189_5321130_1-314_aa    1.07e-04   539    678  140      93    232  140     93    232  140     76   0  111  None
PI  T2T_CP100583.2_3624540_3625499_1-320_aa;T2T_CP100583.2_5320189_5321130_1-314_aa    5.86e-03     1    537  537       1     91   91      1     91   91     54   0  111  None
PI  T2T_CP100583.2_3624540_3625499_1-320_aa;T2T_CP100583.2_5326531_5327493_1-321_aa    8.93e-04   539    678  140      93    232  140     93    232  140     76   0   94  None
PI  T2T_CP100583.2_3624540_3625499_1-320_aa;T2T_CP100583.2_5334174_5335109_-1-348_aa   9.54e-03   539    678  140      93    232  140    201    340  140     76   0   74  None
PI  T2T_CP100583.2_3624540_3625499_1-320_aa;T2T_CP100583.2_5344603_5345565_1-321_aa    8.93e-04   539    678  140      93    232  140     93    232  140     76   0   94  None
PI  T2T_CP100583.2_3624540_3625499_1-320_aa;T2T_CP100583.2_5344603_5345565_1-321_aa    2.51e-02     1    537  537       1     91   91      1     91   91     54   0   94  None
PI  T2T_CP100583.2_3624540_3625499_1-320_aa;T2T_CP100583.2_5359303_5360262_1-337_aa    1.45e-03   539    678  140      93    232  140     93    232  140     76   0   90  None
PI  T2T_CP100583.2_3624540_3625499_1-320_aa;T2T_CP100583.2_5359303_5360262_1-337_aa    8.26e-03   932   1027   96     480    566   87    480    566   87     64   0   90  None
PI  T2T_CP100583.2_3624540_3625499_1-320_aa;T2T_CP100583.2_5359303_5360262_1-337_aa    3.48e-02     1    537  537       1     91   91      1     91   91     54   0   90  None
PI  T2T_CP100583.2_3624540_3625499_1-320_aa;T2T_CP100583.2_5368794_5369723_-1-312_aa   2.93e-04   539    678  140      93    232  140     93    232  140     76   0  103  None
PI  T2T_CP100583.2_3624540_3625499_1-320_aa;T2T_CP100583.2_5368794_5369723_-1-312_aa   1.18e-02     1    537  537       1     91   91      1     91   91     54   0  103  None
PI  T2T_CP100583.2_3624540_3625499_1-320_aa;T2T_CP100583.2_5377736_5378719_1-319_aa    2.35e-03   539    678  140      93    232  140     93    232  140     76   0   86  None
PI  T2T_CP100583.2_3624540_3625499_1-320_aa;T2T_CP100583.2_5377736_5378719_1-319_aa    4.80e-02     1    537  537       1     91   91      1     91   91     54   0   86  None
PI  T2T_CP100583.2_3624540_3625499_1-320_aa;T2T_CP100583.2_5384491_5385474_-1-328_aa   2.96e-02     1    537  537       1     91   91      1     91   91     54   0   92  None
PI  T2T_CP100583.2_3624540_3625499_1-320_aa;T2T_CP100583.2_5384491_5385474_-1-328_aa   3.96e-02   539    640  102      93    194  102     93    194  102     52   0   92  None
PI  T2T_CP100583.2_3624540_3625499_1-320_aa;T2T_CP100583.2_5395041_5396000_1-320_aa    1.85e-03   539    678  140      93    232  140     93    232  140     76   0   88  None
PI  T2T_CP100583.2_3624540_3625499_1-320_aa;T2T_CP100583.2_5395041_5396000_1-320_aa    2.34e-02   932   1012   81     480    560   81    480    560   81     58   0   88  None
PI  T2T_CP100583.2_3624540_3625499_1-320_aa;T2T_CP100583.2_5395041_5396000_1-320_aa    4.09e-02     1    537  537       1     91   91      1     91   91     54   0   88  None
PI  T2T_CP100583.2_3624540_3625499_1-320_aa;T2T_CP100583.2_5411987_5412946_1-343_aa    4.24e-03   539    678  140      93    232  140     93    232  140     76   0   81  None
PI  T2T_CP100583.2_3624540_3625499_1-320_aa;T2T_CP100583.2_5442729_5443685_-1-345_aa   1.45e-03   539    678  140      93    232  140    171    310  140     76   0   90  None
PI  T2T_CP100583.2_3624540_3625499_1-320_aa;T2T_CP100583.2_5442729_5443685_-1-345_aa   4.01e-02   444    537   94       1     91   91     79    169   91     53   0   90  None
PI  T2T_CP100583.2_3624540_3625499_1-320_aa;T2T_CP100583.2_5453234_5454193_-1-320_aa   1.86e-03   539    670  132      93    224  132     93    224  132     69   0   97  None
PI  T2T_CP100583.2_3624540_3625499_1-320_aa;T2T_CP100583.2_5470730_5471671_1-328_aa    5.36e-03   539    678  140      93    232  140     93    232  140     76   0   79  None
PI  T2T_CP100583.2_3624540_3625499_1-320_aa;T2T_CP100583.2_5476832_5477767_-1-294_aa   8.93e-04   539    678  140      93    232  140     93    232  140     76   0   94  None
PI  T2T_CP100583.2_3624540_3625499_1-320_aa;T2T_CP100583.2_5476832_5477767_-1-294_aa   2.51e-02     1    537  537       1     91   91      1     91   91     54   0   94  None
PI  T2T_CP100583.2_3624540_3625499_1-320_aa;T2T_CP100583.2_5485773_5486744_1-324_aa    1.01e-03   539    678  140      93    232  140     93    232  140     76   0   93  None
PI  T2T_CP100583.2_3624540_3625499_1-320_aa;T2T_CP100583.2_5485773_5486744_1-324_aa    4.24e-02  1094   1157   64     630    693   64    630    693   64     51   0   93  None
PI  T2T_CP100583.2_3624540_3625499_1-320_aa;T2T_CP100583.2_5493669_5494631_-1-321_aa   4.83e-04   539    678  140      93    232  140     93    232  140     76   0   99  None
PI  T2T_CP100583.2_3624540_3625499_1-320_aa;T2T_CP100583.2_5493669_5494631_-1-321_aa   1.65e-02     1    537  537       1     91   91      1     91   91     54   0   99  None
PI  T2T_CP100583.2_3624540_3625499_1-320_aa;T2T_CP100583.2_5499880_5500860_-1-314_aa   1.84e-03   562    678  117     116    232  117    116    232  117     67   0  100  None
PI  T2T_CP100583.2_3624540_3625499_1-320_aa;T2T_CP100583.2_5499880_5500860_-1-314_aa   1.52e-02     1    537  537       1     91   91      1     91   91     54   0  100  None
PI  T2T_CP100583.2_3624540_3625499_1-320_aa;T2T_CP100583.2_5525882_5526823_-1-314_aa   4.26e-04   539    678  140      93    232  140     93    232  140     76   0  100  None
PI  T2T_CP100583.2_3624540_3625499_1-320_aa;T2T_CP100583.2_5544225_5545160_1-312_aa    1.20e-02   539    678  140      93    232  140     93    232  140     76   0   72  None
PI  T2T_CP100583.2_3624540_3625499_1-320_aa;T2T_CP100583.2_5544225_5545160_1-312_aa    1.20e-02   933   1042  110     481    578   98    481    578   98     76   0   72  None
PI  T2T_CP100583.2_3624540_3625499_1-320_aa;T2T_CP100583.2_5550634_5551593_-1-320_aa   9.13e-03   568    678  111     122    232  111    122    232  111     64   0   89  None
PI  T2T_CP100583.2_3624540_3625499_1-320_aa;T2T_CP100583.2_5569088_5570056_-1-323_aa   2.08e-02   539    654  116      93    208  116     93    208  116     57   0   91  None
PI  T2T_CP100583.2_3624540_3625499_1-320_aa;T2T_CP100583.2_5577814_5578785_1-324_aa    1.14e-03   539    678  140      93    232  140     93    232  140     76   0   92  None
PI  T2T_CP100583.2_3624540_3625499_1-320_aa;T2T_CP100583.2_5577814_5578785_1-324_aa    2.96e-02     1    537  537       1     91   91      1     91   91     54   0   92  None
PI  T2T_CP100583.2_3624540_3625499_1-320_aa;T2T_CP100583.2_5577814_5578785_1-324_aa    4.58e-02  1094   1157   64     630    693   64    630    693   64     51   0   92  None
PI  T2T_CP100583.2_3624540_3625499_1-320_aa;T2T_CP100583.2_5610017_5610976_-1-323_aa   2.30e-03   567    678  112     121    232  112    121    232  112     65   0  101  None
PI  T2T_CP100583.2_3624540_3625499_1-320_aa;T2T_CP100583.2_5610017_5610976_-1-323_aa   1.39e-02     1    537  537       1     91   91      1     91   91     54   0  101  None
PI  T2T_CP100583.2_3624540_3625499_1-320_aa;T2T_CP100583.2_5617999_5618925_1-309_aa    1.22e-02   539    654  116      93    208  116     93    208  116     57   0   97  None
PI  T2T_CP100583.2_3624540_3625499_1-320_aa;T2T_CP100583.2_5617999_5618925_1-309_aa    1.95e-02     1    537  537       1     91   91      1     91   91     54   0   97  None
PI  T2T_CP100583.2_3624540_3625499_1-320_aa;T2T_CP100583.2_5627621_5628574_1-318_aa    2.35e-03   539    678  140      93    232  140     93    232  140     76   0   86  None
PI  T2T_CP100583.2_3624540_3625499_1-320_aa;T2T_CP100583.2_5627621_5628574_1-318_aa    1.23e-02   932   1027   96     480    566   87    480    566   87     64   0   86  None
PI  T2T_CP100583.2_3624540_3625499_1-320_aa;T2T_CP100583.2_5627621_5628574_1-318_aa    4.80e-02     1    537  537       1     91   91      1     91   91     54   0   86  None
PI  T2T_CP100583.2_3624540_3625499_1-320_aa;T2T_CP100583.2_5636652_5637620_-1-323_aa   4.49e-02   539    678  140      93    232  140     93    232  140     76   0   60  None
PI  T2T_CP100583.2_3624540_3625499_1-320_aa;T2T_CP100583.2_5651053_5652036_-1-328_aa   1.29e-03   539    678  140      93    232  140     93    232  140     76   0   91  None
PI  T2T_CP100583.2_3624540_3625499_1-320_aa;T2T_CP100583.2_5651053_5652036_-1-328_aa   2.40e-02   942   1027   86     490    566   77    490    566   77     56   0   91  None
PI  T2T_CP100583.2_3624540_3625499_1-320_aa;T2T_CP100583.2_5651053_5652036_-1-328_aa   3.21e-02     1    537  537       1     91   91      1     91   91     54   0   91  None
PI  T2T_CP100583.2_3624540_3625499_1-320_aa;T2T_CP100583.2_5660114_5661052_1-347_aa    2.32e-02   559    654   96     113    208   96    113    208   96     49   0  105  None
PI  T2T_CP100583.2_3624540_3625499_1-320_aa;T2T_CP100583.2_5666373_5667335_1-321_aa    3.32e-04   539    678  140      93    232  140     93    232  140     76   0  102  None
PI  T2T_CP100583.2_3624540_3625499_1-320_aa;T2T_CP100583.2_5675197_5676132_-1-339_aa   4.24e-03   539    678  140      93    232  140    174    313  140     76   0   81  None
PI  T2T_CP100583.2_3624540_3625499_1-320_aa;T2T_CP100583.2_5684654_5685568_1-305_aa    1.88e-02   539    678  140      93    232  140     93    232  140     76   0   68  None
PI  T2T_CP100583.2_3624540_3625499_1-320_aa;T2T_CP100583.2_5689383_5690369_-1-322_aa   4.20e-03   932   1042  111     480    578   99    480    578   99     77   0   80  None
PI  T2T_CP100583.2_3624540_3625499_1-320_aa;T2T_CP100583.2_5702042_5703001_1-320_aa    4.24e-03   539    678  140      93    232  140     93    232  140     76   0   81  None
PI  T2T_CP100583.2_3624540_3625499_1-320_aa;T2T_CP100583.2_5707387_5708349_1-321_aa    8.51e-03   539    678  140      93    232  140     93    232  140     76   0   75  None
PI  T2T_CP100583.2_3624540_3625499_1-320_aa;T2T_CP100583.2_5712125_5712964_-1-323_aa   7.90e-04   539    678  140      93    232  140     93    232  140     76   0   95  None
PI  T2T_CP100583.2_3624540_3625499_1-320_aa;T2T_CP100583.2_5712125_5712964_-1-323_aa   4.92e-02   453    537   85       7     91   85      7     91   85     49   0   95  None
PI  T2T_CP100583.2_3624540_3625499_1-320_aa;T2T_CP100583.2_5729728_5730663_1-312_aa    2.88e-02   539    673  135      93    227  135     93    227  135     71   0   69  None
PI  T2T_CP100583.2_3624540_3625499_1-320_aa;T2T_CP100583.2_5735486_5736448_-1-366_aa   3.32e-04   539    678  140      93    232  140    228    367  140     76   0  102  None
PI  T2T_CP100583.2_3624540_3625499_1-320_aa;T2T_CP100583.2_5744064_5745005_-1-343_aa   1.01e-03   539    678  140      93    232  140    180    319  140     76   0   93  None
PI  T2T_CP100583.2_3624540_3625499_1-320_aa;T2T_CP100583.2_5744064_5745005_-1-343_aa   3.66e-02   448    537   90       5     91   87     92    178   87     52   0   93  None
PI  T2T_CP100583.2_3624540_3625499_1-320_aa;T2T_CP100583.2_5747982_5748941_-1-320_aa   1.54e-02   931   1111  181     479    647  169    479    647  169    143   0   35  None
PI  T2T_CP100583.2_3624540_3625499_1-320_aa;T2T_CP100583.2_5757729_5758643_1-328_aa    2.34e-02   539    678  140      93    232  140     93    232  140     76   0   66  None
PI  T2T_CP100583.2_3624540_3625499_1-320_aa;T2T_CP100583.2_5769555_5770514_1-369_aa    1.64e-03   539    678  140      93    232  140     93    232  140     76   0   89  None
PI  T2T_CP100583.2_3624540_3625499_1-320_aa;T2T_CP100583.2_5769555_5770514_1-369_aa    4.47e-03   942   1042  101     490    578   89    490    578   89     69   0   89  None
PI  T2T_CP100583.2_3624540_3625499_1-320_aa;T2T_CP100583.2_5769555_5770514_1-369_aa    3.78e-02     1    537  537       1     91   91      1     91   91     54   0   89  None
PI  T2T_CP100583.2_3624540_3625499_1-320_aa;T2T_CP100583.2_5777793_5778728_-1-348_aa   3.77e-03   539    678  140      93    232  140    201    340  140     76   0   82  None
PI  T2T_CP100583.2_3624540_3625499_1-320_aa;T2T_CP100583.2_5777793_5778728_-1-348_aa   2.35e-02   932   1025   94     480    565   86    588    673   86     62   0   82  None
PI  T2T_CP100583.2_3624540_3625499_1-320_aa;T2T_CP100583.2_5786227_5787186_1-320_aa    2.35e-03   539    678  140      93    232  140     93    232  140     76   0   86  None
PI  T2T_CP100583.2_3624540_3625499_1-320_aa;T2T_CP100583.2_5786227_5787186_1-320_aa    4.80e-02     1    537  537       1     91   91      1     91   91     54   0   86  None
PI  T2T_CP100583.2_3624540_3625499_1-320_aa;T2T_CP100583.2_5825504_5826472_1-323_aa    3.32e-04   539    678  140      93    232  140     93    232  140     76   0  102  None
PI  T2T_CP100583.2_3624540_3625499_1-320_aa;T2T_CP100583.2_5825504_5826472_1-323_aa    1.28e-02     1    537  537       1     91   91      1     91   91     54   0  102  None
PI  T2T_CP100583.2_3624540_3625499_1-320_aa;T2T_CP100583.2_5833310_5834245_-1-338_aa   1.34e-02   539    678  140      93    232  140    171    310  140     76   0   71  None
PI  T2T_CP100583.2_3624540_3625499_1-320_aa;T2T_CP100583.2_5842561_5843544_1-319_aa    3.48e-02     1    537  537       1     91   91      1     91   91     54   0   90  None
PI  T2T_CP100583.2_3624540_3625499_1-320_aa;T2T_CP100583.2_5849310_5850293_-1-328_aa   8.93e-04   539    678  140      93    232  140     93    232  140     76   0   94  None
PI  T2T_CP100583.2_3624540_3625499_1-320_aa;T2T_CP100583.2_5849310_5850293_-1-328_aa   2.51e-02     1    537  537       1     91   91      1     91   91     54   0   94  None
PI  T2T_CP100583.2_3624540_3625499_1-320_aa;T2T_CP100583.2_5881030_5881995_1-322_aa    2.92e-02   539    678  140      93    232  140     93    232  140     76   0   64  None
PI  T2T_CP100583.2_3624540_3625499_1-320_aa;T2T_CP100583.2_5888602_5889528_-1-309_aa   2.12e-02  1126   1195   70     662    731   70    653    722   70     54   0   96  None
PI  T2T_CP100583.2_3624540_3625499_1-320_aa;T2T_CP100583.2_5908656_5909615_1-323_aa    3.32e-04   539    678  140      93    232  140     93    232  140     76   0  102  None
PI  T2T_CP100583.2_3624540_3625499_1-320_aa;T2T_CP100583.2_5908656_5909615_1-323_aa    2.10e-02     1    530  530       1     84   84      1     84   84     51   0  102  None
PI  T2T_CP100583.2_3624540_3625499_1-320_aa;T2T_CP100583.2_5917132_5918058_-1-312_aa   8.68e-04   932   1042  111     480    578   99    480    578   99     77   0   93  None
PI  T2T_CP100583.2_3624540_3625499_1-320_aa;T2T_CP100583.2_5927135_5928097_1-321_aa    9.94e-03   583    678   96     137    232   96    137    232   96     55   0  103  None
PI  T2T_CP100583.2_3624540_3625499_1-320_aa;T2T_CP100583.2_5927135_5928097_1-321_aa    1.94e-02     1    530  530       1     84   84      1     84   84     51   0  103  None
PI  T2T_CP100583.2_3624540_3625499_1-320_aa;T2T_CP100583.2_5934491_5935417_-1-309_aa   2.12e-02  1126   1195   70     662    731   70    653    722   70     54   0   96  None
PI  T2T_CP100583.2_3624540_3625499_1-320_aa;T2T_CP100583.2_5950534_5951517_-1-328_aa   2.72e-02     1    537  537       1     91   91      1     91   91     54   0   93  None
PI  T2T_CP100583.2_3624540_3625499_1-320_aa;T2T_CP100583.2_5975884_5976843_1-320_aa    1.26e-03   932   1042  111     480    578   99    480    578   99     77   0   90  None
PI  T2T_CP100583.2_3624540_3625499_1-320_aa;T2T_CP100583.2_5975884_5976843_1-320_aa    4.63e-02   448    537   90       5     91   87      5     91   87     52   0   90  None
PI  T2T_CP100583.2_3624540_3625499_1-320_aa;T2T_CP100583.2_5985103_5986065_-1-359_aa   2.29e-02   539    638  100      93    192  100    207    306  100     50   0  103  None
PI  T2T_CP100583.2_3624540_3625499_1-320_aa;T2T_CP100583.2_5992930_5993865_1-312_aa    1.34e-02   453    537   85       7     91   85      7     91   85     49   0  112  None
PI  T2T_CP100583.2_3624540_3625499_1-320_aa;T2T_CP100583.2_5992930_5993865_1-312_aa    1.61e-02   780    846   67     328    394   67    325    391   67     48   0  112  None
PI  T2T_CP100583.2_3624540_3625499_1-320_aa;T2T_CP100588.2_1746702_1747685_-1-320_aa   3.17e-04   539    657  119      93    211  119     93    211  119     60   0  129  None
PI  T2T_CP100583.2_3624540_3625499_1-320_aa;T2T_CP100588.2_1746702_1747685_-1-320_aa   1.87e-02     1    504  504       1     58   58      1     58   58     41   0  129  None
PI  T2T_CP100583.2_3624540_3625499_1-320_aa;T2T_CP100588.2_1879511_1880494_1-320_aa    3.51e-04   539    657  119      93    211  119     93    211  119     60   0  128  None
PI  T2T_CP100583.2_3624540_3625499_1-320_aa;T2T_CP100588.2_1879511_1880494_1-320_aa    2.01e-02     1    504  504       1     58   58      1     58   58     41   0  128  None
PI  T2T_CP100583.2_3624540_3625499_1-320_aa;T2T_CP100588.2_1915137_1916123_-1-329_aa   3.51e-04   539    657  119      93    211  119    120    238  119     60   0  128  None
PI  T2T_CP100583.2_3624540_3625499_1-320_aa;T2T_CP100588.2_1915137_1916123_-1-329_aa   2.48e-02   444    504   61       1     58   58     28     85   58     40   0  128  None
PI  T2T_CP100583.2_3624540_3625499_1-320_aa;T2T_CP100588.2_1931919_1932902_1-320_aa    3.90e-04   539    657  119      93    211  119     93    211  119     60   0  127  None
PI  T2T_CP100583.2_3624540_3625499_1-320_aa;T2T_CP100588.2_1947669_1948655_1-329_aa    3.17e-04   539    657  119      93    211  119     93    211  119     60   0  129  None
PI  T2T_CP100583.2_3624540_3625499_1-320_aa;T2T_CP100588.2_1947669_1948655_1-329_aa    1.87e-02     1    504  504       1     58   58      1     58   58     41   0  129  None
PI  T2T_CP100583.2_3624540_3625499_1-320_aa;T2T_CP100588.2_1967263_1968249_1-329_aa    3.17e-04   539    657  119      93    211  119     93    211  119     60   0  129  None
PI  T2T_CP100583.2_3624540_3625499_1-320_aa;T2T_CP100588.2_1981896_1982882_-1-329_aa   3.17e-04   539    657  119      93    211  119    120    238  119     60   0  129  None
PI  T2T_CP100583.2_3624540_3625499_1-320_aa;T2T_CP100588.2_1981896_1982882_-1-329_aa   2.32e-02   444    504   61       1     58   58     28     85   58     40   0  129  None
PI  T2T_CP100583.2_3624540_3625499_1-320_aa;T2T_CP100588.2_1995620_1996606_-1-329_aa   3.90e-04   539    657  119      93    211  119    120    238  119     60   0  127  None
PI  T2T_CP100583.2_3624540_3625499_1-320_aa;T2T_CP100588.2_1995620_1996606_-1-329_aa   2.65e-02   444    504   61       1     58   58     28     85   58     40   0  127  None
PI  T2T_CP100583.2_3624540_3625499_1-320_aa;T2T_CP100588.2_2027902_2028888_1-329_aa    3.17e-04   539    657  119      93    211  119     93    211  119     60   0  129  None
PI  T2T_CP100583.2_3624540_3625499_1-320_aa;T2T_CP100588.2_2027902_2028888_1-329_aa    1.87e-02     1    504  504       1     58   58      1     58   58     41   0  129  None
PI  T2T_CP100583.2_3624540_3625499_1-320_aa;T2T_CP100588.2_2078727_2079713_-1-329_aa   3.51e-04   539    657  119      93    211  119    120    238  119     60   0  128  None
PI  T2T_CP100583.2_3624540_3625499_1-320_aa;T2T_CP100588.2_2078727_2079713_-1-329_aa   2.48e-02   444    504   61       1     58   58     28     85   58     40   0  128  None
PI  T2T_CP100583.2_3624540_3625499_1-320_aa;T2T_CP100588.2_2107020_2108006_1-329_aa    2.85e-04   539    657  119      93    211  119     93    211  119     60   0  130  None
PI  T2T_CP100583.2_3624540_3625499_1-320_aa;T2T_CP100588.2_2138811_2139797_1-329_aa    3.17e-04   539    657  119      93    211  119     93    211  119     60   0  129  None
PI  T2T_CP100583.2_3624540_3625499_1-320_aa;T2T_CP100588.2_2153440_2154426_-1-329_aa   3.17e-04   539    657  119      93    211  119    120    238  119     60   0  129  None
PI  T2T_CP100583.2_3624540_3625499_1-320_aa;T2T_CP100588.2_2153440_2154426_-1-329_aa   2.32e-02   444    504   61       1     58   58     28     85   58     40   0  129  None
PI  T2T_CP100583.2_3624540_3625499_1-320_aa;T2T_CP100588.2_2167138_2168124_-1-329_aa   3.90e-04   539    657  119      93    211  119    120    238  119     60   0  127  None
PI  T2T_CP100583.2_3624540_3625499_1-320_aa;T2T_CP100588.2_2167138_2168124_-1-329_aa   2.65e-02   444    504   61       1     58   58     28     85   58     40   0  127  None
PI  T2T_CP100583.2_3624540_3625499_1-320_aa;T2T_CP100588.2_2185849_2186835_-1-329_aa   1.87e-02   579    657   79     133    211   79    160    238   79     41   0  129  None
PI  T2T_CP100583.2_3624540_3625499_1-320_aa;T2T_CP100588.2_2204178_2205164_-1-329_aa   3.17e-04   539    657  119      93    211  119    120    238  119     60   0  129  None
PI  T2T_CP100583.2_3624540_3625499_1-320_aa;T2T_CP100588.2_2249125_2250111_1-329_aa    3.51e-04   539    657  119      93    211  119     93    211  119     60   0  128  None
PI  T2T_CP100583.2_3624540_3625499_1-320_aa;T2T_CP100588.2_2249125_2250111_1-329_aa    2.01e-02     1    504  504       1     58   58      1     58   58     41   0  128  None
PI  T2T_CP100583.2_3624540_3625499_1-320_aa;T2T_CP100588.2_2305892_2306878_1-329_aa    4.32e-04   539    657  119      93    211  119     93    211  119     60   0  126  None
PI  T2T_CP100583.2_3624540_3625499_1-320_aa;T2T_CP100588.2_2305892_2306878_1-329_aa    2.30e-02     1    504  504       1     58   58      1     58   58     41   0  126  None
PI  T2T_CP100583.2_3624540_3625499_1-320_aa;T2T_CP100588.2_2334641_2335624_-1-345_aa   3.51e-04   539    657  119      93    211  119    120    238  119     60   0  128  None
PI  T2T_CP100583.2_3624540_3625499_1-320_aa;T2T_CP100588.2_2334641_2335624_-1-345_aa   2.48e-02   444    504   61       1     58   58     28     85   58     40   0  128  None
PI  T2T_CP100583.2_3624540_3625499_1-320_aa;T2T_CP100588.2_2376351_2377337_-1-329_aa   2.57e-04   539    657  119      93    211  119    120    238  119     60   0  131  None
PI  T2T_CP100583.2_3624540_3625499_1-320_aa;T2T_CP100588.2_2376351_2377337_-1-329_aa   2.03e-02   444    504   61       1     58   58     28     85   58     40   0  131  None
PI  T2T_CP100583.2_3624540_3625499_1-320_aa;T2T_CP100588.2_2417267_2418250_1-320_aa    4.35e-04   540    657  118      94    211  118     94    211  118     59   0  128  None
PI  T2T_CP100583.2_3624540_3625499_1-320_aa;T2T_CP100588.2_2417267_2418250_1-320_aa    2.01e-02     1    504  504       1     58   58      1     58   58     41   0  128  None
PI  T2T_CP100583.2_3624540_3625499_1-320_aa;T2T_CP100588.2_2435573_2436559_-1-329_aa   3.51e-04   539    657  119      93    211  119    120    238  119     60   0  128  None
PI  T2T_CP100583.2_3624540_3625499_1-320_aa;T2T_CP100588.2_2435573_2436559_-1-329_aa   2.48e-02   444    504   61       1     58   58     28     85   58     40   0  128  None
PI  T2T_CP100583.2_3624540_3625499_1-320_aa;T2T_CP100588.2_2454337_2455323_-1-329_aa   2.85e-04   539    657  119      93    211  119    120    238  119     60   0  130  None
PI  T2T_CP100583.2_3624540_3625499_1-320_aa;T2T_CP100588.2_2454337_2455323_-1-329_aa   2.17e-02   444    504   61       1     58   58     28     85   58     40   0  130  None
PI  T2T_CP100583.2_3624540_3625499_1-320_aa;T2T_CP100588.2_2494873_2495859_-1-329_aa   3.90e-04   539    657  119      93    211  119    120    238  119     60   0  127  None
PI  T2T_CP100583.2_3624540_3625499_1-320_aa;T2T_CP100588.2_2494873_2495859_-1-329_aa   2.65e-02   444    504   61       1     58   58     28     85   58     40   0  127  None
PI  T2T_CP100583.2_3624540_3625499_1-320_aa;T2T_CP100588.2_2556019_2557002_1-320_aa    4.79e-04   539    657  119      93    211  119     93    211  119     60   0  125  None
PI  T2T_CP100583.2_3624540_3625499_1-320_aa;T2T_CP100588.2_2556019_2557002_1-320_aa    2.46e-02     1    504  504       1     58   58      1     58   58     41   0  125  None
PI  T2T_CP100583.2_3624540_3625499_1-320_aa;T2T_CP100588.2_2573948_2574934_-1-329_aa   3.51e-04   539    657  119      93    211  119    120    238  119     60   0  128  None
PI  T2T_CP100583.2_3624540_3625499_1-320_aa;T2T_CP100588.2_2573948_2574934_-1-329_aa   2.48e-02   444    504   61       1     58   58     28     85   58     40   0  128  None
PI  T2T_CP100583.2_3624540_3625499_1-320_aa;T2T_CP100588.2_2590840_2591826_1-329_aa    3.90e-04   539    657  119      93    211  119     93    211  119     60   0  127  None
PI  T2T_CP100583.2_3624540_3625499_1-320_aa;T2T_CP100588.2_2590840_2591826_1-329_aa    2.15e-02     1    504  504       1     58   58      1     58   58     41   0  127  None
PI  T2T_CP100583.2_3624540_3625499_1-320_aa;T2T_CP100588.2_2608844_2609830_1-329_aa    4.32e-04   539    657  119      93    211  119     93    211  119     60   0  126  None
PI  T2T_CP100583.2_3624540_3625499_1-320_aa;T2T_CP100588.2_2608844_2609830_1-329_aa    2.30e-02     1    504  504       1     58   58      1     58   58     41   0  126  None
PI  T2T_CP100583.2_3624540_3625499_1-320_aa;T2T_CP100588.2_2626640_2627626_1-329_aa    3.17e-04   539    657  119      93    211  119     93    211  119     60   0  129  None
PI  T2T_CP100583.2_3624540_3625499_1-320_aa;T2T_CP100588.2_2626640_2627626_1-329_aa    1.87e-02     1    504  504       1     58   58      1     58   58     41   0  129  None
PI  T2T_CP100583.2_3624540_3625499_1-320_aa;T2T_CP100588.2_2663568_2664554_1-329_aa    4.32e-04   539    657  119      93    211  119     93    211  119     60   0  126  None
PI  T2T_CP100583.2_3624540_3625499_1-320_aa;T2T_CP100588.2_2663568_2664554_1-329_aa    2.30e-02     1    504  504       1     58   58      1     58   58     41   0  126  None
PI  T2T_CP100583.2_3624540_3625499_1-320_aa;T2T_CP100588.2_2680504_2681490_1-329_aa    3.17e-04   539    657  119      93    211  119     93    211  119     60   0  129  None
PI  T2T_CP100583.2_3624540_3625499_1-320_aa;T2T_CP100588.2_2680504_2681490_1-329_aa    1.87e-02     1    504  504       1     58   58      1     58   58     41   0  129  None
PI  T2T_CP100583.2_3624540_3625499_1-320_aa;T2T_CP100588.2_2734732_2735718_1-329_aa    4.32e-04   539    657  119      93    211  119     93    211  119     60   0  126  None
PI  T2T_CP100583.2_3624540_3625499_1-320_aa;T2T_CP100588.2_2734732_2735718_1-329_aa    2.30e-02     1    504  504       1     58   58      1     58   58     41   0  126  None
PI  T2T_CP100583.2_3624540_3625499_1-320_aa;T2T_CP100588.2_2753021_2754007_1-329_aa    3.90e-04   539    657  119      93    211  119     93    211  119     60   0  127  None
PI  T2T_CP100583.2_3624540_3625499_1-320_aa;T2T_CP100588.2_2753021_2754007_1-329_aa    2.15e-02     1    504  504       1     58   58      1     58   58     41   0  127  None
PI  T2T_CP100583.2_3624540_3625499_1-320_aa;T2T_CP100588.2_2793478_2794464_1-329_aa    3.51e-04   539    657  119      93    211  119     93    211  119     60   0  128  None
PI  T2T_CP100583.2_3624540_3625499_1-320_aa;T2T_CP100588.2_2855829_2856815_-1-329_aa   5.88e-04   539    657  119      93    211  119    120    238  119     60   0  123  None
PI  T2T_CP100583.2_3624540_3625499_1-320_aa;T2T_CP100588.2_2855829_2856815_-1-329_aa   2.45e-03   444    537   94       1     91   91     28    118   91     53   0  123  None
PI  T2T_CP100583.2_3636904_3637863_-1-344_aa;T2T_CP100583.2_3646955_3647890_1-312_aa   1.13e-05     1    654  654       1    208  208      1    208  208    112   0   88  None
PI  T2T_CP100583.2_3636904_3637863_-1-344_aa;T2T_CP100583.2_3646955_3647890_1-312_aa   6.85e-04   785    894  110     333    442  110    333    442  110     83   0   88  None
PI  T2T_CP100583.2_3636904_3637863_-1-344_aa;T2T_CP100583.2_3654932_3655891_-1-320_aa  6.50e-06     1    654  654       1    208  208      1    208  208    112   0   91  None
PI  T2T_CP100583.2_3636904_3637863_-1-344_aa;T2T_CP100583.2_3654932_3655891_-1-320_aa  6.17e-04   787    894  108     335    442  108    335    442  108     81   0   91  None
PI  T2T_CP100583.2_3636904_3637863_-1-344_aa;T2T_CP100583.2_3664953_3665888_-1-312_aa  1.01e-06     1    654  654       1    208  208      1    208  208    112   0  101  None
PI  T2T_CP100583.2_3636904_3637863_-1-344_aa;T2T_CP100583.2_3685397_3686356_-1-320_aa  2.14e-06     1    654  654       1    208  208      1    208  208    112   0   97  None
PI  T2T_CP100583.2_3636904_3637863_-1-344_aa;T2T_CP100583.2_3685397_3686356_-1-320_aa  2.81e-04   787    894  108     335    442  108    335    442  108     81   0   97  None
PI  T2T_CP100583.2_3636904_3637863_-1-344_aa;T2T_CP100583.2_3685397_3686356_-1-320_aa  1.67e-02  1107   1176   70     646    715   70    643    712   70     55   0   97  None
PI  T2T_CP100583.2_3636904_3637863_-1-344_aa;T2T_CP100583.2_3693498_3694433_1-312_aa   5.41e-06     1    654  654       1    208  208      1    208  208    112   0   92  None
PI  T2T_CP100583.2_3636904_3637863_-1-344_aa;T2T_CP100583.2_3693498_3694433_1-312_aa   4.03e-04   785    894  110     333    442  110    333    442  110     83   0   92  None
PI  T2T_CP100583.2_3636904_3637863_-1-344_aa;T2T_CP100583.2_3693498_3694433_1-312_aa   4.34e-03  1094   1176   83     633    715   83    630    712   83     67   0   92  None
PI  T2T_CP100583.2_3636904_3637863_-1-344_aa;T2T_CP100583.2_3701982_3702944_1-321_aa   5.73e-07     1    654  654       1    208  208      1    208  208    112   0  104  None
PI  T2T_CP100583.2_3636904_3637863_-1-344_aa;T2T_CP100583.2_3701982_3702944_1-321_aa   8.49e-04   796    886   91     344    434   91    344    434   91     69   0  104  None
PI  T2T_CP100583.2_3636904_3637863_-1-344_aa;T2T_CP100583.2_3701982_3702944_1-321_aa   1.28e-02  1110   1176   67     649    715   67    649    715   67     53   0  104  None
PI  T2T_CP100583.2_3636904_3637863_-1-344_aa;T2T_CP100583.2_3708632_3709537_-1-312_aa  2.33e-05     1    654  654       1    208  208      1    208  208    112   0   84  None
PI  T2T_CP100583.2_3636904_3637863_-1-344_aa;T2T_CP100583.2_3708632_3709537_-1-312_aa  2.23e-02  1094   1168   75     633    707   75    630    704   75     61   0   84  None
PI  T2T_CP100583.2_3636904_3637863_-1-344_aa;T2T_CP100583.2_3718690_3719631_1-314_aa   3.10e-06     1    654  654       1    208  208      1    208  208    112   0   95  None
PI  T2T_CP100583.2_3636904_3637863_-1-344_aa;T2T_CP100583.2_3718690_3719631_1-314_aa   1.70e-02  1107   1177   71     646    716   71    646    716   71     56   0   95  None
PI  T2T_CP100583.2_3636904_3637863_-1-344_aa;T2T_CP100583.2_3724779_3725747_1-323_aa   4.05e-05   471    626  156      25    180  156     25    180  156     77   0  117  None
PI  T2T_CP100583.2_3636904_3637863_-1-344_aa;T2T_CP100583.2_3724779_3725747_1-323_aa   7.35e-04   817    894   78     365    442   78    365    442   78     62   0  117  None
PI  T2T_CP100583.2_3636904_3637863_-1-344_aa;T2T_CP100583.2_3734915_3735877_-1-321_aa  2.17e-03   819    894   76     367    442   76    367    442   76     60   0  110  None
PI  T2T_CP100583.2_3636904_3637863_-1-344_aa;T2T_CP100583.2_3734915_3735877_-1-321_aa  2.60e-03   533    654  122      87    208  122     87    208  122     59   0  110  None
PI  T2T_CP100583.2_3636904_3637863_-1-344_aa;T2T_CP100583.2_3743742_3744710_1-323_aa   1.22e-06     1    654  654       1    208  208      1    208  208    112   0  100  None
PI  T2T_CP100583.2_3636904_3637863_-1-344_aa;T2T_CP100583.2_3743742_3744710_1-323_aa   8.17e-04   803    894   92     351    442   92    351    442   92     72   0  100  None
PI  T2T_CP100583.2_3636904_3637863_-1-344_aa;T2T_CP100583.2_3750780_3751763_-1-328_aa  5.41e-06     1    654  654       1    208  208      1    208  208    112   0   92  None
PI  T2T_CP100583.2_3636904_3637863_-1-344_aa;T2T_CP100583.2_3750780_3751763_-1-328_aa  2.55e-02  1107   1176   70     646    715   70    643    712   70     55   0   92  None
PI  T2T_CP100583.2_3636904_3637863_-1-344_aa;T2T_CP100583.2_3756354_3757334_-1-314_aa  1.45e-05   448    637  190       5    191  187      5    191  187    102   0   95  None
PI  T2T_CP100583.2_3636904_3637863_-1-344_aa;T2T_CP100583.2_3756354_3757334_-1-314_aa  9.22e-04   808    902   95     356    450   95    356    450   95     75   0   95  None
PI  T2T_CP100583.2_3636904_3637863_-1-344_aa;T2T_CP100583.2_3780133_3781092_-1-320_aa  2.76e-07     1    671  671       1    225  225      1    225  225    125   0   97  None
PI  T2T_CP100583.2_3636904_3637863_-1-344_aa;T2T_CP100583.2_3780133_3781092_-1-320_aa  5.59e-03   817    894   78     365    442   78    365    442   78     62   0   97  None
PI  T2T_CP100583.2_3636904_3637863_-1-344_aa;T2T_CP100583.2_3780133_3781092_-1-320_aa  4.95e-02  1116   1176   61     655    715   61    652    712   61     48   0   97  None
PI  T2T_CP100583.2_3636904_3637863_-1-344_aa;T2T_CP100583.2_3786484_3787443_-1-415_aa  4.80e-06   462    640  179      16    194  179    301    479  179     93   0  111  None
PI  T2T_CP100583.2_3636904_3637863_-1-344_aa;T2T_CP100583.2_3786484_3787443_-1-415_aa  2.83e-03   787    863   77     335    411   77    620    696   77     58   0  111  None
PI  T2T_CP100583.2_3636904_3637863_-1-344_aa;T2T_CP100583.2_3802119_3803081_1-321_aa   6.17e-04   503    654  152      57    208  152     57    208  152     73   0  101  None
PI  T2T_CP100583.2_3636904_3637863_-1-344_aa;T2T_CP100583.2_3802119_3803081_1-321_aa   3.19e-03   816    894   79     364    442   79    364    442   79     63   0  101  None
PI  T2T_CP100583.2_3636904_3637863_-1-344_aa;T2T_CP100583.2_3806361_3807341_-1-322_aa  3.17e-03   503    654  152      57    208  152     57    208  152     73   0   87  None
PI  T2T_CP100583.2_3636904_3637863_-1-344_aa;T2T_CP100583.2_3806361_3807341_-1-322_aa  1.28e-02   816    894   79     364    442   79    364    442   79     63   0   87  None
PI  T2T_CP100583.2_3636904_3637863_-1-344_aa;T2T_CP100583.2_3806361_3807341_-1-322_aa  3.87e-02  1107   1176   70     646    715   70    643    712   70     55   0   87  None
PI  T2T_CP100583.2_3636904_3637863_-1-344_aa;T2T_CP100583.2_3814805_3815716_1-377_aa   2.58e-06     1    654  654       1    208  208      1    208  208    112   0   96  None
PI  T2T_CP100583.2_3636904_3637863_-1-344_aa;T2T_CP100583.2_3814805_3815716_1-377_aa   5.28e-03   816    894   79     364    442   79    364    442   79     63   0   96  None
PI  T2T_CP100583.2_3636904_3637863_-1-344_aa;T2T_CP100583.2_3814805_3815716_1-377_aa   8.40e-03  1099   1174   76     638    713   76    635    710   76     60   0   96  None
PI  T2T_CP100583.2_3636904_3637863_-1-344_aa;T2T_CP100583.2_3820003_3820959_-1-319_aa  6.95e-04   503    654  152      57    208  152     57    208  152     73   0  100  None
PI  T2T_CP100583.2_3636904_3637863_-1-344_aa;T2T_CP100583.2_3820003_3820959_-1-319_aa  3.98e-02   775    841   67     323    389   67    323    389   67     48   0  100  None
PI  T2T_CP100583.2_3636904_3637863_-1-344_aa;T2T_CP100583.2_3830515_3831498_1-328_aa   3.24e-07     1    654  654       1    208  208      1    208  208    112   0  107  None
PI  T2T_CP100583.2_3636904_3637863_-1-344_aa;T2T_CP100583.2_3830515_3831498_1-328_aa   9.91e-03  1110   1176   67     649    715   67    646    712   67     53   0  107  None
PI  T2T_CP100583.2_3636904_3637863_-1-344_aa;T2T_CP100583.2_3844192_3845127_1-312_aa   1.89e-04     1    593  593       1    147  147      1    147  147     81   0  100  None
PI  T2T_CP100583.2_3636904_3637863_-1-344_aa;T2T_CP100583.2_3844192_3845127_1-312_aa   5.74e-03   819    894   76     367    442   76    367    442   76     60   0  100  None
PI  T2T_CP100583.2_3636904_3637863_-1-344_aa;T2T_CP100583.2_3862689_3863675_1-356_aa   4.77e-05     1    654  654       1    208  208      1    208  208    112   0   80  None
PI  T2T_CP100583.2_3636904_3637863_-1-344_aa;T2T_CP100583.2_3862689_3863675_1-356_aa   2.52e-03   787    894  108     335    442  108    335    442  108     81   0   80  None
PI  T2T_CP100583.2_3636904_3637863_-1-344_aa;T2T_CP100583.2_3869561_3870544_-1-328_aa  8.08e-05     1    637  637       1    191  191      1    191  191    104   0   83  None
PI  T2T_CP100583.2_3636904_3637863_-1-344_aa;T2T_CP100583.2_3880402_3881361_1-323_aa   3.08e-04   489    654  166      43    208  166     43    208  166     83   0   94  None
PI  T2T_CP100583.2_3636904_3637863_-1-344_aa;T2T_CP100583.2_3880402_3881361_1-323_aa   4.18e-04   787    894  108     335    442  108    335    442  108     81   0   94  None
PI  T2T_CP100583.2_3636904_3637863_-1-344_aa;T2T_CP100583.2_3880402_3881361_1-323_aa   2.91e-02  1110   1176   67     649    715   67    649    715   67     53   0   94  None
PI  T2T_CP100583.2_3636904_3637863_-1-344_aa;T2T_CP100583.2_3888881_3889786_-1-312_aa  2.88e-02  1104   1168   65     643    707   65    640    704   65     51   0   98  None
PI  T2T_CP100583.2_3636904_3637863_-1-344_aa;T2T_CP100583.2_3888881_3889786_-1-312_aa  3.94e-02   448    530   83       5     84   80      5     84   80     49   0   98  None
PI  T2T_CP100583.2_3636904_3637863_-1-344_aa;T2T_CP100583.2_3906243_3907178_-1-312_aa  8.57e-04   804    894   91     352    442   91    352    442   91     71   0  101  None
PI  T2T_CP100583.2_3636904_3637863_-1-344_aa;T2T_CP100583.2_3906243_3907178_-1-312_aa  1.64e-02   547    654  108     101    208  108    101    208  108     53   0  101  None
PI  T2T_CP100583.2_3636904_3637863_-1-344_aa;T2T_CP100583.2_3915182_3916138_1-319_aa   1.47e-04     1    600  600       1    154  154      1    154  154     86   0   96  None
PI  T2T_CP100583.2_3636904_3637863_-1-344_aa;T2T_CP100583.2_3915182_3916138_1-319_aa   2.48e-02   831    894   64     379    442   64    379    442   64     53   0   96  None
PI  T2T_CP100583.2_3636904_3637863_-1-344_aa;T2T_CP100583.2_3922269_3923252_-1-328_aa  9.37e-06     1    654  654       1    208  208      1    208  208    112   0   89  None
PI  T2T_CP100583.2_3636904_3637863_-1-344_aa;T2T_CP100583.2_3922269_3923252_-1-328_aa  1.05e-02   807    885   79     355    433   79    355    433   79     63   0   89  None
PI  T2T_CP100583.2_3636904_3637863_-1-344_aa;T2T_CP100583.2_3938265_3939221_1-319_aa   3.74e-07     1    640  640       1    194  194      1    194  194    107   0  111  None
PI  T2T_CP100583.2_3636904_3637863_-1-344_aa;T2T_CP100583.2_3938265_3939221_1-319_aa   2.83e-03   787    863   77     335    411   77    332    408   77     58   0  111  None
PI  T2T_CP100583.2_3636904_3637863_-1-344_aa;T2T_CP100583.2_3948512_3949522_1-337_aa   2.68e-07     1    654  654       1    208  208      1    208  208    112   0  108  None
PI  T2T_CP100583.2_3636904_3637863_-1-344_aa;T2T_CP100583.2_3948512_3949522_1-337_aa   9.10e-03  1118   1186   69     657    725   69    654    722   69     53   0  108  None
PI  T2T_CP100583.2_3636904_3637863_-1-344_aa;T2T_CP100583.2_3953966_3954925_1-320_aa   6.31e-05     1    600  600       1    154  154      1    154  154     86   0  102  None
PI  T2T_CP100583.2_3636904_3637863_-1-344_aa;T2T_CP100583.2_3953966_3954925_1-320_aa   1.78e-02   795    863   69     343    411   69    343    411   69     52   0  102  None
PI  T2T_CP100583.2_3636904_3637863_-1-344_aa;T2T_CP100583.2_3963189_3964151_-1-321_aa  5.73e-07     1    654  654       1    208  208      1    208  208    112   0  104  None
PI  T2T_CP100583.2_3636904_3637863_-1-344_aa;T2T_CP100583.2_3963189_3964151_-1-321_aa  3.63e-04  1094   1186   93     633    725   93    633    725   93     74   0  104  None
PI  T2T_CP100583.2_3636904_3637863_-1-344_aa;T2T_CP100583.2_3972714_3973673_-1-320_aa  7.78e-07     1    640  640       1    194  194      1    194  194    107   0  107  None
PI  T2T_CP100583.2_3636904_3637863_-1-344_aa;T2T_CP100583.2_3972714_3973673_-1-320_aa  3.96e-02   787    850   64     335    398   64    335    398   64     45   0  107  None
PI  T2T_CP100583.2_3636904_3637863_-1-344_aa;T2T_CP100583.2_3982024_3982986_1-321_aa   5.17e-07     1    671  671       1    225  225      1    225  225    125   0   94  None
PI  T2T_CP100583.2_3636904_3637863_-1-344_aa;T2T_CP100583.2_3982024_3982986_1-321_aa   6.59e-04   787    889  103     335    437  103    335    437  103     78   0   94  None
PI  T2T_CP100583.2_3636904_3637863_-1-344_aa;T2T_CP100583.2_3986836_3987792_-1-319_aa  1.04e-05   448    654  207       5    208  204      5    208  204    110   0   90  None
PI  T2T_CP100583.2_3636904_3637863_-1-344_aa;T2T_CP100583.2_3986836_3987792_-1-319_aa  2.59e-03   803    894   92     351    442   92    351    442   92     72   0   90  None
PI  T2T_CP100583.2_3636904_3637863_-1-344_aa;T2T_CP100583.2_3986836_3987792_-1-319_aa  3.02e-02   673    736   64     227    290   64    227    290   64     55   0   90  None
PI  T2T_CP100583.2_3636904_3637863_-1-344_aa;T2T_CP100583.2_3996141_3997070_1-326_aa   1.94e-05     1    654  654       1    208  208      1    208  208    112   0   85  None
PI  T2T_CP100583.2_3636904_3637863_-1-344_aa;T2T_CP100583.2_3996141_3997070_1-326_aa   2.01e-03  1082   1176   95     621    715   95    618    712   95     78   0   85  None
PI  T2T_CP100583.2_3636904_3637863_-1-344_aa;T2T_CP100583.2_3996141_3997070_1-326_aa   3.47e-03   796    894   99     344    442   99    344    442   99     74   0   85  None
PI  T2T_CP100583.2_3636904_3637863_-1-344_aa;T2T_CP100583.2_4003600_4004562_-1-321_aa  1.77e-06     1    654  654       1    208  208      1    208  208    112   0   98  None
PI  T2T_CP100583.2_3636904_3637863_-1-344_aa;T2T_CP100583.2_4003600_4004562_-1-321_aa  3.97e-04  1082   1176   95     621    715   95    621    715   95     78   0   98  None
PI  T2T_CP100583.2_3636904_3637863_-1-344_aa;T2T_CP100583.2_4003600_4004562_-1-321_aa  1.03e-03   803    894   92     351    442   92    351    442   92     72   0   98  None
PI  T2T_CP100583.2_3636904_3637863_-1-344_aa;T2T_CP100583.2_4022531_4023496_1-322_aa   2.14e-06     1    654  654       1    208  208      1    208  208    112   0   97  None
PI  T2T_CP100583.2_3636904_3637863_-1-344_aa;T2T_CP100583.2_4022531_4023496_1-322_aa   1.59e-03   803    892   90     351    440   90    351    440   90     70   0   97  None
PI  T2T_CP100583.2_3636904_3637863_-1-344_aa;T2T_CP100583.2_4022531_4023496_1-322_aa   5.59e-03  1107   1186   80     646    725   80    643    722   80     62   0   97  None
PI  T2T_CP100583.2_3636904_3637863_-1-344_aa;T2T_CP100583.2_4026616_4027551_-1-312_aa  4.22e-06   448    654  207       5    208  204      5    208  204    110   0   95  None
PI  T2T_CP100583.2_3636904_3637863_-1-344_aa;T2T_CP100583.2_4026616_4027551_-1-312_aa  3.66e-04   787    894  108     335    442  108    335    442  108     81   0   95  None
PI  T2T_CP100583.2_3636904_3637863_-1-344_aa;T2T_CP100583.2_4045332_4046291_-1-320_aa  2.22e-04   471    615  145      25    169  145     25    169  145     74   0  108  None
PI  T2T_CP100583.2_3636904_3637863_-1-344_aa;T2T_CP100583.2_4045332_4046291_-1-320_aa  6.43e-04   804    889   86     352    437   86    352    437   86     68   0  108  None
PI  T2T_CP100583.2_3636904_3637863_-1-344_aa;T2T_CP100583.2_4054756_4055691_1-312_aa   1.22e-06     1    654  654       1    208  208      1    208  208    112   0  100  None
PI  T2T_CP100583.2_3636904_3637863_-1-344_aa;T2T_CP100583.2_4063257_4064036_-1-310_aa  4.98e-05   471    654  184      25    208  184     25    208  184     92   0   97  None
PI  T2T_CP100583.2_3636904_3637863_-1-344_aa;T2T_CP100583.2_4072058_4073017_1-347_aa   3.92e-07     1    654  654       1    208  208      1    208  208    112   0  106  None
PI  T2T_CP100583.2_3636904_3637863_-1-344_aa;T2T_CP100583.2_4072058_4073017_1-347_aa   3.58e-02   787    851   65     335    399   65    335    399   65     46   0  106  None
PI  T2T_CP100583.2_3636904_3637863_-1-344_aa;T2T_CP100583.2_4081852_4082841_1-353_aa   1.87e-05   787    894  108     335    442  108    335    442  108     81   0  117  None
PI  T2T_CP100583.2_3636904_3637863_-1-344_aa;T2T_CP100583.2_4081852_4082841_1-353_aa   7.35e-04   464    583  120      18    137  120     18    137  120     62   0  117  None
PI  T2T_CP100583.2_3636904_3637863_-1-344_aa;T2T_CP100583.2_4081852_4082841_1-353_aa   1.32e-02  1113   1171   59     652    710   59    649    707   59     47   0  117  None
PI  T2T_CP100583.2_3636904_3637863_-1-344_aa;T2T_CP100583.2_4090488_4091423_-1-338_aa  2.44e-06   448    654  207       5    208  204     83    286  204    110   0   98  None
PI  T2T_CP100583.2_3636904_3637863_-1-344_aa;T2T_CP100583.2_4090488_4091423_-1-338_aa  2.47e-04   787    894  108     335    442  108    413    520  108     81   0   98  None
PI  T2T_CP100583.2_3636904_3637863_-1-344_aa;T2T_CP100583.2_4100517_4101443_1-309_aa   3.41e-03   501    654  154      55    208  154     55    208  154     75   0   84  None
PI  T2T_CP100583.2_3636904_3637863_-1-344_aa;T2T_CP100583.2_4109836_4110804_-1-323_aa  4.93e-06   471    654  184      25    208  184     25    208  184     92   0  112  None
PI  T2T_CP100583.2_3636904_3637863_-1-344_aa;T2T_CP100583.2_4109836_4110804_-1-323_aa  4.47e-03  1107   1176   70     646    715   70    652    721   70     55   0  112  None
PI  T2T_CP100583.2_3636904_3637863_-1-344_aa;T2T_CP100583.2_4121074_4122024_1-317_aa   1.37e-04   489    654  166      43    208  166     43    208  166     83   0  100  None
PI  T2T_CP100583.2_3636904_3637863_-1-344_aa;T2T_CP100583.2_4121074_4122024_1-317_aa   1.29e-02   803    873   71     351    421   71    345    415   71     55   0  100  None
PI  T2T_CP100583.2_3636904_3637863_-1-344_aa;T2T_CP100583.2_4128053_4129024_-1-324_aa  2.58e-06     1    654  654       1    208  208      1    208  208    112   0   96  None
PI  T2T_CP100583.2_3636904_3637863_-1-344_aa;T2T_CP100583.2_4128053_4129024_-1-324_aa  9.54e-04   796    894   99     344    442   99    344    442   99     74   0   96  None
PI  T2T_CP100583.2_3636904_3637863_-1-344_aa;T2T_CP100583.2_4136321_4137271_1-344_aa   9.94e-05   503    654  152      57    208  152     57    208  152     73   0  116  None
PI  T2T_CP100583.2_3636904_3637863_-1-344_aa;T2T_CP100583.2_4143146_4144129_-1-328_aa  1.13e-05     1    654  654       1    208  208      1    208  208    112   0   88  None
PI  T2T_CP100583.2_3636904_3637863_-1-344_aa;T2T_CP100583.2_4143146_4144129_-1-328_aa  6.85e-04   785    894  110     333    442  110    333    442  110     83   0   88  None
PI  T2T_CP100583.2_3636904_3637863_-1-344_aa;T2T_CP100583.2_4149968_4150924_-1-319_aa  6.48e-07   453    654  202       7    208  202      7    208  202    107   0  108  None
PI  T2T_CP100583.2_3636904_3637863_-1-344_aa;T2T_CP100583.2_4149968_4150924_-1-319_aa  5.36e-03   803    874   72     351    422   72    351    422   72     56   0  108  None
PI  T2T_CP100583.2_3636904_3637863_-1-344_aa;T2T_CP100583.2_4159842_4160777_1-312_aa   9.03e-06     1    613  613       1    167  167      1    167  167     93   0  107  None
PI  T2T_CP100583.2_3636904_3637863_-1-344_aa;T2T_CP100583.2_4159842_4160777_1-312_aa   3.57e-04   803    894   92     351    442   92    351    442   92     72   0  107  None
PI  T2T_CP100583.2_3636904_3637863_-1-344_aa;T2T_CP100583.2_4168253_4169215_-1-321_aa  1.76e-02     1    654  654       1    208  208      1    208  208    112   0   45  None
PI  T2T_CP100583.2_3636904_3637863_-1-344_aa;T2T_CP100583.2_4179011_4179970_1-320_aa   9.66e-05     1    600  600       1    154  154      1    154  154     86   0   99  None
PI  T2T_CP100583.2_3636904_3637863_-1-344_aa;T2T_CP100583.2_4179011_4179970_1-320_aa   2.27e-02   785    855   71     333    403   71    333    403   71     52   0   99  None
PI  T2T_CP100583.2_3636904_3637863_-1-344_aa;T2T_CP100583.2_4187314_4188237_-1-338_aa  5.83e-05   489    671  183      43    225  183    121    303  183     96   0   92  None
PI  T2T_CP100583.2_3636904_3637863_-1-344_aa;T2T_CP100583.2_4187314_4188237_-1-338_aa  4.03e-04   785    894  110     333    442  110    411    520  110     83   0   92  None
PI  T2T_CP100583.2_3636904_3637863_-1-344_aa;T2T_CP100583.2_4195606_4196541_1-312_aa   2.16e-04     1    593  593       1    147  147      1    147  147     81   0   99  None
PI  T2T_CP100583.2_3636904_3637863_-1-344_aa;T2T_CP100583.2_4195606_4196541_1-312_aa   6.32e-03   819    894   76     367    442   76    367    442   76     60   0   99  None
PI  T2T_CP100583.2_3636904_3637863_-1-344_aa;T2T_CP100583.2_4214537_4215499_1-321_aa   3.27e-02     1    654  654       1    208  208      1    208  208    112   0   41  None
PI  T2T_CP100583.2_3636904_3637863_-1-344_aa;T2T_CP100583.2_4222768_4223703_-1-312_aa  2.58e-06     1    654  654       1    208  208      1    208  208    112   0   96  None
PI  T2T_CP100583.2_3636904_3637863_-1-344_aa;T2T_CP100583.2_4222768_4223703_-1-312_aa  5.12e-04   792    894  103     340    442  103    340    442  103     78   0   96  None
PI  T2T_CP100583.2_3636904_3637863_-1-344_aa;T2T_CP100583.2_4232414_4233373_-1-320_aa  6.60e-03   514    654  141      68    208  141     68    208  141     67   0   88  None
PI  T2T_CP100583.2_3636904_3637863_-1-344_aa;T2T_CP100583.2_4232414_4233373_-1-320_aa  1.77e-02  1110   1186   77     649    725   77    646    722   77     60   0   88  None
PI  T2T_CP100583.2_3636904_3637863_-1-344_aa;T2T_CP100583.2_4240772_4241734_1-321_aa   1.52e-02  1013   1196  184     561    735  175    561    735  175    151   0   33  None
PI  T2T_CP100583.2_3636904_3637863_-1-344_aa;T2T_CP100583.2_4251128_4252063_1-312_aa   4.49e-06     1    654  654       1    208  208      1    208  208    112   0   93  None
PI  T2T_CP100583.2_3636904_3637863_-1-344_aa;T2T_CP100583.2_4251128_4252063_1-312_aa   3.90e-03   810    894   85     358    442   85    358    442   85     67   0   93  None
PI  T2T_CP100583.2_3636904_3637863_-1-344_aa;T2T_CP100583.2_4259192_4260175_1-328_aa   4.49e-06     1    654  654       1    208  208      1    208  208    112   0   93  None
PI  T2T_CP100583.2_3636904_3637863_-1-344_aa;T2T_CP100583.2_4259192_4260175_1-328_aa   2.35e-02  1107   1176   70     646    715   70    643    712   70     55   0   93  None
PI  T2T_CP100583.2_3636904_3637863_-1-344_aa;T2T_CP100583.2_4266582_4267538_-1-319_aa  7.99e-05     1    607  607       1    161  161      1    161  161     89   0   97  None
PI  T2T_CP100583.2_3636904_3637863_-1-344_aa;T2T_CP100583.2_4273812_4274747_1-312_aa   1.65e-04     1    593  593       1    147  147      1    147  147     81   0  101  None
PI  T2T_CP100583.2_3636904_3637863_-1-344_aa;T2T_CP100583.2_4273812_4274747_1-312_aa   1.18e-02   828    894   67     376    442   67    376    442   67     55   0  101  None
PI  T2T_CP100583.2_3636904_3637863_-1-344_aa;T2T_CP100583.2_4292414_4293397_1-328_aa   4.99e-03   503    654  152      57    208  152     57    208  152     73   0   83  None
PI  T2T_CP100583.2_3636904_3637863_-1-344_aa;T2T_CP100583.2_4292414_4293397_1-328_aa   2.44e-02   818    894   77     366    442   77    366    442   77     61   0   83  None
PI  T2T_CP100583.2_3636904_3637863_-1-344_aa;T2T_CP100583.2_4299070_4300005_-1-338_aa  3.91e-05   448    609  162       5    163  159     83    241  159     88   0  103  None
PI  T2T_CP100583.2_3636904_3637863_-1-344_aa;T2T_CP100583.2_4299070_4300005_-1-338_aa  2.29e-02   787    855   69     335    403   69    413    481   69     50   0  103  None
PI  T2T_CP100583.2_3636904_3637863_-1-344_aa;T2T_CP100583.2_4307587_4308540_1-318_aa   4.77e-05     1    654  654       1    208  208      1    208  208    112   0   80  None
PI  T2T_CP100583.2_3636904_3637863_-1-344_aa;T2T_CP100583.2_4314660_4315622_-1-324_aa  1.50e-05   787    893  107     335    441  107    335    441  107     80   0  120  None
PI  T2T_CP100583.2_3636904_3637863_-1-344_aa;T2T_CP100583.2_4314660_4315622_-1-324_aa  9.74e-04     1    553  553       1    107  107      1    107  107     59   0  120  None
PI  T2T_CP100583.2_3636904_3637863_-1-344_aa;T2T_CP100583.2_4314660_4315622_-1-324_aa  3.91e-03   555    654  100     109    208  100    109    208  100     52   0  120  None
PI  T2T_CP100583.2_3636904_3637863_-1-344_aa;T2T_CP100583.2_4320841_4321776_-1-312_aa  2.21e-04   803    894   92     351    442   92    351    442   92     72   0  111  None
PI  T2T_CP100583.2_3636904_3637863_-1-344_aa;T2T_CP100583.2_4320841_4321776_-1-312_aa  7.03e-03   488    593  106      42    147  106     42    147  106     53   0  111  None
PI  T2T_CP100583.2_3636904_3637863_-1-344_aa;T2T_CP100583.2_4330698_4331657_-1-320_aa  2.58e-06     1    654  654       1    208  208      1    208  208    112   0   96  None
PI  T2T_CP100583.2_3636904_3637863_-1-344_aa;T2T_CP100583.2_4330698_4331657_-1-320_aa  5.12e-04  1082   1176   95     621    715   95    618    712   95     78   0   96  None
PI  T2T_CP100583.2_3636904_3637863_-1-344_aa;T2T_CP100583.2_4337071_4338006_-1-312_aa  7.88e-05   489    654  166      43    208  166     43    208  166     83   0  104  None
PI  T2T_CP100583.2_3636904_3637863_-1-344_aa;T2T_CP100583.2_4337071_4338006_-1-312_aa  1.11e-04   787    894  108     335    442  108    335    442  108     81   0  104  None
PI  T2T_CP100583.2_3636904_3637863_-1-344_aa;T2T_CP100583.2_4346438_4347400_-1-321_aa  9.35e-03     1    654  654       1    208  208      1    208  208    112   0   49  None
PI  T2T_CP100583.2_3636904_3637863_-1-344_aa;T2T_CP100583.2_4357351_4358286_1-312_aa   7.88e-05   785    894  110     333    442  110    333    442  110     83   0  104  None
PI  T2T_CP100583.2_3636904_3637863_-1-344_aa;T2T_CP100583.2_4357351_4358286_1-312_aa   2.12e-02   471    573  103      25    127  103     25    127  103     50   0  104  None
PI  T2T_CP100583.2_3636904_3637863_-1-344_aa;T2T_CP100583.2_4363814_4364773_-1-401_aa  6.27e-06   444    654  211       1    208  208    244    451  208    111   0   92  None
PI  T2T_CP100583.2_3636904_3637863_-1-344_aa;T2T_CP100583.2_4363814_4364773_-1-401_aa  5.42e-04   787    894  108     335    442  108    578    685  108     81   0   92  None
PI  T2T_CP100583.2_3636904_3637863_-1-344_aa;T2T_CP100583.2_4373652_4374587_-1-312_aa  1.22e-06     1    654  654       1    208  208      1    208  208    112   0  100  None
PI  T2T_CP100583.2_3636904_3637863_-1-344_aa;T2T_CP100583.2_4373652_4374587_-1-312_aa  2.46e-02  1113   1176   64     652    715   64    649    712   64     51   0  100  None
PI  T2T_CP100583.2_3636904_3637863_-1-344_aa;T2T_CP100583.2_4383801_4384772_1-324_aa   3.10e-06     1    654  654       1    208  208      1    208  208    112   0   95  None
PI  T2T_CP100583.2_3636904_3637863_-1-344_aa;T2T_CP100583.2_4383801_4384772_1-324_aa   1.08e-03   796    894   99     344    442   99    344    442   99     74   0   95  None
PI  T2T_CP100583.2_3636904_3637863_-1-344_aa;T2T_CP100583.2_4390741_4391715_-1-319_aa  3.74e-03     1    568  568       1    122  122      1    122  122     68   0   92  None
PI  T2T_CP100583.2_3636904_3637863_-1-344_aa;T2T_CP100583.2_4400374_4401333_-1-320_aa  2.67e-02   787    855   69     335    403   69    335    403   69     50   0  101  None
PI  T2T_CP100583.2_3636904_3637863_-1-344_aa;T2T_CP100583.2_4409358_4410293_1-312_aa   6.93e-07     1    654  654       1    208  208      1    208  208    112   0  103  None
PI  T2T_CP100583.2_3636904_3637863_-1-344_aa;T2T_CP100583.2_4414824_4415783_1-320_aa   1.22e-06     1    654  654       1    208  208      1    208  208    112   0  100  None
PI  T2T_CP100583.2_3636904_3637863_-1-344_aa;T2T_CP100583.2_4414824_4415783_1-320_aa   1.57e-03   787    877   91     335    425   91    335    425   91     68   0  100  None
PI  T2T_CP100583.2_3636904_3637863_-1-344_aa;T2T_CP100583.2_4414824_4415783_1-320_aa   1.29e-02  1107   1176   70     646    715   70    643    712   70     55   0  100  None
PI  T2T_CP100583.2_3636904_3637863_-1-344_aa;T2T_CP100583.2_4421031_4421984_1-308_aa   1.92e-04   780    894  115     328    442  115    328    442  115     88   0   92  None
PI  T2T_CP100583.2_3636904_3637863_-1-344_aa;T2T_CP100583.2_4421031_4421984_1-308_aa   1.53e-03   502    654  153      56    208  153     56    208  153     74   0   92  None
PI  T2T_CP100583.2_3636904_3637863_-1-344_aa;T2T_CP100583.2_4427682_4428653_-1-324_aa  3.10e-06     1    654  654       1    208  208      1    208  208    112   0   95  None
PI  T2T_CP100583.2_3636904_3637863_-1-344_aa;T2T_CP100583.2_4427682_4428653_-1-324_aa  1.08e-03   796    894   99     344    442   99    344    442   99     74   0   95  None
PI  T2T_CP100583.2_3636904_3637863_-1-344_aa;T2T_CP100583.2_4436715_4437650_1-312_aa   1.29e-05   448    640  193       5    194  190      5    194  190    105   0   93  None
PI  T2T_CP100583.2_3636904_3637863_-1-344_aa;T2T_CP100583.2_4436715_4437650_1-312_aa   2.35e-02  1107   1176   70     646    715   70    643    712   70     55   0   93  None
PI  T2T_CP100583.2_3636904_3637863_-1-344_aa;T2T_CP100583.2_4436715_4437650_1-312_aa   3.16e-02   787    858   72     335    406   72    335    406   72     53   0   93  None
PI  T2T_CP100583.2_3636904_3637863_-1-344_aa;T2T_CP100583.2_4446784_4447743_-1-347_aa  2.03e-06   448    654  207       5    208  204     86    289  204    110   0   99  None
PI  T2T_CP100583.2_3636904_3637863_-1-344_aa;T2T_CP100583.2_4446784_4447743_-1-347_aa  2.16e-04   787    894  108     335    442  108    416    523  108     81   0   99  None
PI  T2T_CP100583.2_3636904_3637863_-1-344_aa;T2T_CP100583.2_4446784_4447743_-1-347_aa  3.50e-04  1082   1176   95     621    715   95    699    793   95     78   0   99  None
PI  T2T_CP100583.2_3636904_3637863_-1-344_aa;T2T_CP100583.2_4456211_4457146_1-348_aa   5.53e-04   780    883  104     328    431  104    328    431  104     80   0   93  None
PI  T2T_CP100583.2_3636904_3637863_-1-344_aa;T2T_CP100583.2_4456211_4457146_1-348_aa   1.11e-02   471    592  122      25    146  122     25    146  122     60   0   93  None
PI  T2T_CP100583.2_3636904_3637863_-1-344_aa;T2T_CP100583.2_4456211_4457146_1-348_aa   1.74e-02  1104   1176   73     643    715   73    640    712   73     57   0   93  None
PI  T2T_CP100583.2_3636904_3637863_-1-344_aa;T2T_CP100583.2_4460863_4461822_1-347_aa   5.73e-07     1    654  654       1    208  208      1    208  208    112   0  104  None
PI  T2T_CP100583.2_3636904_3637863_-1-344_aa;T2T_CP100583.2_4460863_4461822_1-347_aa   1.11e-04   787    894  108     335    442  108    335    442  108     81   0  104  None
PI  T2T_CP100583.2_3636904_3637863_-1-344_aa;T2T_CP100583.2_4467031_4467993_1-321_aa   1.38e-06   449    654  206       6    208  203      6    208  203    109   0  102  None
PI  T2T_CP100583.2_3636904_3637863_-1-344_aa;T2T_CP100583.2_4467031_4467993_1-321_aa   4.64e-04   796    894   99     344    442   99    344    442   99     74   0  102  None
PI  T2T_CP100583.2_3636904_3637863_-1-344_aa;T2T_CP100583.2_4474718_4475653_-1-312_aa  7.81e-06     1    654  654       1    208  208      1    208  208    112   0   90  None
PI  T2T_CP100583.2_3636904_3637863_-1-344_aa;T2T_CP100583.2_4474718_4475653_-1-312_aa  3.00e-03   804    894   91     352    442   91    352    442   91     71   0   90  None
PI  T2T_CP100583.2_3636904_3637863_-1-344_aa;T2T_CP100583.2_4484528_4485478_1-312_aa   5.70e-08     1    654  654       1    208  208      1    208  208    112   0  116  None
PI  T2T_CP100583.2_3636904_3637863_-1-344_aa;T2T_CP100583.2_4502179_4503114_1-312_aa   6.50e-06     1    654  654       1    208  208      1    208  208    112   0   91  None
PI  T2T_CP100583.2_3636904_3637863_-1-344_aa;T2T_CP100583.2_4502179_4503114_1-312_aa   4.94e-02  1113   1176   64     652    715   64    649    712   64     51   0   91  None
PI  T2T_CP100583.2_3636904_3637863_-1-344_aa;T2T_CP100583.2_4508475_4509437_-1-321_aa  5.90e-04  1094   1186   93     633    725   93    633    725   93     74   0  100  None
PI  T2T_CP100583.2_3636904_3637863_-1-344_aa;T2T_CP100583.2_4508475_4509437_-1-321_aa  5.74e-03     1    554  554       1    108  108      1    108  108     60   0  100  None
PI  T2T_CP100583.2_3636904_3637863_-1-344_aa;T2T_CP100583.2_4508475_4509437_-1-321_aa  2.46e-02   556    654   99     110    208   99    110    208   99     51   0  100  None
PI  T2T_CP100583.2_3636904_3637863_-1-344_aa;T2T_CP100583.2_4538767_4539750_-1-354_aa  6.17e-05   448    593  146       5    147  143     83    225  143     79   0  111  None
PI  T2T_CP100583.2_3636904_3637863_-1-344_aa;T2T_CP100583.2_4538767_4539750_-1-354_aa  1.53e-04   796    894   99     344    442   99    422    520   99     74   0  111  None
PI  T2T_CP100583.2_3636904_3637863_-1-344_aa;T2T_CP100583.2_4538767_4539750_-1-354_aa  4.89e-03   673    736   64     227    290   64    305    368   64     55   0  111  None
PI  T2T_CP100583.2_3636904_3637863_-1-344_aa;T2T_CP100583.2_4547303_4548286_1-328_aa   1.02e-05     1    630  630       1    184  184      1    184  184    101   0   98  None
PI  T2T_CP100583.2_3636904_3637863_-1-344_aa;T2T_CP100583.2_4547303_4548286_1-328_aa   4.32e-03   816    894   79     364    442   79    364    442   79     63   0   98  None
PI  T2T_CP100583.2_3636904_3637863_-1-344_aa;T2T_CP100583.2_4547303_4548286_1-328_aa   1.12e-02  1104   1176   73     643    715   73    640    712   73     57   0   98  None
PI  T2T_CP100583.2_3636904_3637863_-1-344_aa;T2T_CP100583.2_4553896_4554852_-1-345_aa  2.22e-05   444    654  211       1    208  208     79    286  208    111   0   85  None
PI  T2T_CP100583.2_3636904_3637863_-1-344_aa;T2T_CP100583.2_4553896_4554852_-1-345_aa  1.55e-02   816    894   79     364    442   79    442    520   79     63   0   85  None
PI  T2T_CP100583.2_3636904_3637863_-1-344_aa;T2T_CP100583.2_4563625_4564593_1-325_aa   2.14e-06     1    654  654       1    208  208      1    208  208    112   0   97  None
PI  T2T_CP100583.2_3636904_3637863_-1-344_aa;T2T_CP100583.2_4563625_4564593_1-325_aa   1.22e-02   810    880   71     358    428   71    358    428   71     57   0   97  None
PI  T2T_CP100583.2_3636904_3637863_-1-344_aa;T2T_CP100583.2_4569555_4570514_-1-320_aa  7.43e-06   457    654  198      11    208  198     11    208  198    103   0   98  None
PI  T2T_CP100583.2_3636904_3637863_-1-344_aa;T2T_CP100583.2_4569555_4570514_-1-320_aa  1.21e-03   804    894   91     352    442   91    352    442   91     71   0   98  None
PI  T2T_CP100583.2_3636904_3637863_-1-344_aa;T2T_CP100583.2_4569555_4570514_-1-320_aa  2.29e-03  1094   1176   83     633    715   83    630    712   83     67   0   98  None
PI  T2T_CP100583.2_3636904_3637863_-1-344_aa;T2T_CP100583.2_4579564_4580523_1-347_aa   1.87e-06   458    654  197      12    208  197     12    208  197    102   0  107  None
PI  T2T_CP100583.2_3636904_3637863_-1-344_aa;T2T_CP100583.2_4579564_4580523_1-347_aa   7.38e-05   787    894  108     335    442  108    335    442  108     81   0  107  None
PI  T2T_CP100583.2_3636904_3637863_-1-344_aa;T2T_CP100583.2_4585804_4586757_1-318_aa   3.99e-05     1    654  654       1    208  208      1    208  208    112   0   81  None
PI  T2T_CP100583.2_3636904_3637863_-1-344_aa;T2T_CP100583.2_4591884_4592828_-1-315_aa  2.31e-04   488    654  167      42    208  167     51    217  167     84   0   95  None
PI  T2T_CP100583.2_3636904_3637863_-1-344_aa;T2T_CP100583.2_4591884_4592828_-1-315_aa  6.80e-03   785    865   81     333    413   81    342    422   81     62   0   95  None
PI  T2T_CP100583.2_3636904_3637863_-1-344_aa;T2T_CP100583.2_4601183_4602118_1-346_aa   1.49e-05   448    654  207       5    208  204      5    208  204    110   0   88  None
PI  T2T_CP100583.2_3636904_3637863_-1-344_aa;T2T_CP100583.2_4601183_4602118_1-346_aa   4.97e-03   807    894   88     355    442   88    355    442   88     69   0   88  None
PI  T2T_CP100583.2_3636904_3637863_-1-344_aa;T2T_CP100583.2_4601183_4602118_1-346_aa   3.56e-02   673    736   64     227    290   64    227    290   64     55   0   88  None
PI  T2T_CP100583.2_3636904_3637863_-1-344_aa;T2T_CP100583.2_4606714_4607673_1-320_aa   2.79e-05     1    654  654       1    208  208      1    208  208    112   0   83  None
PI  T2T_CP100583.2_3636904_3637863_-1-344_aa;T2T_CP100583.2_4606714_4607673_1-320_aa   1.32e-03   785    894  110     333    442  110    333    442  110     83   0   83  None
PI  T2T_CP100583.2_3636904_3637863_-1-344_aa;T2T_CP100583.2_4617400_4618335_1-338_aa   6.93e-07     1    654  654       1    208  208      1    208  208    112   0  103  None
PI  T2T_CP100583.2_3636904_3637863_-1-344_aa;T2T_CP100583.2_4617400_4618335_1-338_aa   2.20e-03   813    894   82     361    442   82    361    442   82     64   0  103  None
PI  T2T_CP100583.2_3636904_3637863_-1-344_aa;T2T_CP100583.2_4625219_4626178_-1-320_aa  7.81e-06     1    654  654       1    208  208      1    208  208    112   0   90  None
PI  T2T_CP100583.2_3636904_3637863_-1-344_aa;T2T_CP100583.2_4625219_4626178_-1-320_aa  1.94e-03   796    894   99     344    442   99    344    442   99     74   0   90  None
PI  T2T_CP100583.2_3636904_3637863_-1-344_aa;T2T_CP100583.2_4633720_4634679_1-320_aa   1.77e-06     1    654  654       1    208  208      1    208  208    112   0   98  None
PI  T2T_CP100583.2_3636904_3637863_-1-344_aa;T2T_CP100583.2_4633720_4634679_1-320_aa   7.51e-04   796    894   99     344    442   99    344    442   99     74   0   98  None
PI  T2T_CP100583.2_3636904_3637863_-1-344_aa;T2T_CP100583.2_4633720_4634679_1-320_aa   2.88e-02  1113   1176   64     652    715   64    649    712   64     51   0   98  None
PI  T2T_CP100583.2_3636904_3637863_-1-344_aa;T2T_CP100583.2_4640550_4641485_-1-312_aa  5.73e-07     1    654  654       1    208  208      1    208  208    112   0  104  None
PI  T2T_CP100583.2_3636904_3637863_-1-344_aa;T2T_CP100583.2_4640550_4641485_-1-312_aa  2.78e-03   812    889   78     360    437   78    360    437   78     62   0  104  None
PI  T2T_CP100583.2_3636904_3637863_-1-344_aa;T2T_CP100583.2_4657837_4658820_-1-328_aa  2.79e-05     1    654  654       1    208  208      1    208  208    112   0   83  None
PI  T2T_CP100583.2_3636904_3637863_-1-344_aa;T2T_CP100583.2_4657837_4658820_-1-328_aa  2.44e-02   673    742   70     227    296   70    227    296   70     61   0   83  None
PI  T2T_CP100583.2_3636904_3637863_-1-344_aa;T2T_CP100583.2_4662688_4663647_-1-320_aa  7.81e-06     1    654  654       1    208  208      1    208  208    112   0   90  None
PI  T2T_CP100583.2_3636904_3637863_-1-344_aa;T2T_CP100583.2_4662688_4663647_-1-320_aa  2.59e-03   803    894   92     351    442   92    351    442   92     72   0   90  None
PI  T2T_CP100583.2_3636904_3637863_-1-344_aa;T2T_CP100583.2_4672342_4673283_1-314_aa   3.74e-06     1    654  654       1    208  208      1    208  208    112   0   94  None
PI  T2T_CP100583.2_3636904_3637863_-1-344_aa;T2T_CP100583.2_4678573_4679556_1-328_aa   5.70e-05     1    654  654       1    208  208      1    208  208    112   0   79  None
PI  T2T_CP100583.2_3636904_3637863_-1-344_aa;T2T_CP100583.2_4678573_4679556_1-328_aa   1.18e-03   780    894  115     328    442  115    328    442  115     88   0   79  None
PI  T2T_CP100583.2_3636904_3637863_-1-344_aa;T2T_CP100583.2_4685155_4686090_-1-312_aa  1.01e-06     1    654  654       1    208  208      1    208  208    112   0  101  None
PI  T2T_CP100583.2_3636904_3637863_-1-344_aa;T2T_CP100583.2_4685155_4686090_-1-312_aa  2.27e-02  1113   1176   64     652    715   64    649    712   64     51   0  101  None
PI  T2T_CP100583.2_3636904_3637863_-1-344_aa;T2T_CP100583.2_4692503_4693279_-1-308_aa  1.45e-04     1    593  593       1    147  147      1    147  147     81   0  102  None
PI  T2T_CP100583.2_3636904_3637863_-1-344_aa;T2T_CP100583.2_4692503_4693279_-1-308_aa  5.60e-03   787    864   78     335    412   78    335    412   78     59   0  102  None
PI  T2T_CP100583.2_3636904_3637863_-1-344_aa;T2T_CP100583.2_4713254_4714159_1-348_aa   5.73e-07     1    654  654       1    208  208      1    208  208    112   0  104  None
PI  T2T_CP100583.2_3636904_3637863_-1-344_aa;T2T_CP100583.2_4713254_4714159_1-348_aa   6.49e-03   825    894   70     373    442   70    373    442   70     57   0  104  None
PI  T2T_CP100583.2_3636904_3637863_-1-344_aa;T2T_CP100583.2_4721552_4722523_-1-324_aa  6.74e-05     1    612  612       1    166  166      1    166  166     92   0   95  None
PI  T2T_CP100583.2_3636904_3637863_-1-344_aa;T2T_CP100583.2_4731439_4732365_1-309_aa   1.79e-05   448    654  207       5    208  204      5    208  204    110   0   87  None
PI  T2T_CP100583.2_3636904_3637863_-1-344_aa;T2T_CP100583.2_4731439_4732365_1-309_aa   9.00e-04   786    894  109     334    442  109    334    442  109     82   0   87  None
PI  T2T_CP100583.2_3636904_3637863_-1-344_aa;T2T_CP100583.2_4737491_4738426_-1-312_aa  1.01e-06     1    654  654       1    208  208      1    208  208    112   0  101  None
PI  T2T_CP100583.2_3636904_3637863_-1-344_aa;T2T_CP100583.2_4737491_4738426_-1-312_aa  3.19e-03   816    894   79     364    442   79    364    442   79     63   0  101  None
PI  T2T_CP100583.2_3636904_3637863_-1-344_aa;T2T_CP100583.2_4758939_4759922_1-328_aa   3.39e-04     1    609  609       1    163  163      1    163  163     90   0   86  None
PI  T2T_CP100583.2_3636904_3637863_-1-344_aa;T2T_CP100583.2_4758939_4759922_1-328_aa   5.37e-03  1104   1194   91     643    733   91    640    730   91     70   0   86  None
PI  T2T_CP100583.2_3636904_3637863_-1-344_aa;T2T_CP100583.2_4765933_4766901_-1-323_aa  2.19e-06     1    671  671       1    225  225      1    225  225    125   0   87  None
PI  T2T_CP100583.2_3636904_3637863_-1-344_aa;T2T_CP100583.2_4765933_4766901_-1-323_aa  3.37e-02   826    894   69     374    442   69    374    442   69     56   0   87  None
PI  T2T_CP100583.2_3636904_3637863_-1-344_aa;T2T_CP100583.2_4765933_4766901_-1-323_aa  3.87e-02  1107   1176   70     646    715   70    646    715   70     55   0   87  None
PI  T2T_CP100583.2_3636904_3637863_-1-344_aa;T2T_CP100583.2_4784932_4785867_-1-312_aa  2.52e-03     1    593  593       1    147  147      1    147  147     81   0   80  None
PI  T2T_CP100583.2_3636904_3637863_-1-344_aa;T2T_CP100583.2_4784932_4785867_-1-312_aa  2.83e-02   817    894   78     365    442   78    365    442   78     62   0   80  None
PI  T2T_CP100583.2_3636904_3637863_-1-344_aa;T2T_CP100583.2_4794240_4795175_1-312_aa   1.78e-03     1    584  584       1    138  138      1    138  138     78   0   86  None
PI  T2T_CP100583.2_3636904_3637863_-1-344_aa;T2T_CP100583.2_4794240_4795175_1-312_aa   4.68e-03   804    894   91     352    442   91    352    442   91     71   0   86  None
PI  T2T_CP100583.2_3636904_3637863_-1-344_aa;T2T_CP100583.2_4801213_4802175_-1-321_aa  2.50e-06     1    653  653       1    207  207      1    207  207    111   0   97  None
PI  T2T_CP100583.2_3636904_3637863_-1-344_aa;T2T_CP100583.2_4801213_4802175_-1-321_aa  4.51e-04  1082   1176   95     621    715   95    621    715   95     78   0   97  None
PI  T2T_CP100583.2_3636904_3637863_-1-344_aa;T2T_CP100583.2_4801213_4802175_-1-321_aa  1.16e-03   803    894   92     351    442   92    351    442   92     72   0   97  None
PI  T2T_CP100583.2_3636904_3637863_-1-344_aa;T2T_CP100583.2_4809635_4810588_1-318_aa   5.70e-05     1    654  654       1    208  208      1    208  208    112   0   79  None
PI  T2T_CP100583.2_3636904_3637863_-1-344_aa;T2T_CP100583.2_4816708_4817670_-1-324_aa  1.31e-05   787    893  107     335    441  107    335    441  107     80   0  121  None
PI  T2T_CP100583.2_3636904_3637863_-1-344_aa;T2T_CP100583.2_4816708_4817670_-1-324_aa  8.81e-04     1    553  553       1    107  107      1    107  107     59   0  121  None
PI  T2T_CP100583.2_3636904_3637863_-1-344_aa;T2T_CP100583.2_4816708_4817670_-1-324_aa  3.58e-03   555    654  100     109    208  100    109    208  100     52   0  121  None
PI  T2T_CP100583.2_3636904_3637863_-1-344_aa;T2T_CP100583.2_4822885_4823820_-1-312_aa  2.21e-04   803    894   92     351    442   92    351    442   92     72   0  111  None
PI  T2T_CP100583.2_3636904_3637863_-1-344_aa;T2T_CP100583.2_4822885_4823820_-1-312_aa  7.03e-03   488    593  106      42    147  106     42    147  106     53   0  111  None
PI  T2T_CP100583.2_3636904_3637863_-1-344_aa;T2T_CP100583.2_4833722_4834681_-1-320_aa  1.35e-05     1    654  654       1    208  208      1    208  208    112   0   87  None
PI  T2T_CP100583.2_3636904_3637863_-1-344_aa;T2T_CP100583.2_4833722_4834681_-1-320_aa  2.56e-02  1113   1186   74     652    725   74    649    722   74     58   0   87  None
PI  T2T_CP100583.2_3636904_3637863_-1-344_aa;T2T_CP100583.2_4842281_4843222_-1-314_aa  7.51e-04   502    654  153      56    208  153     56    208  153     74   0   98  None
PI  T2T_CP100583.2_3636904_3637863_-1-344_aa;T2T_CP100583.2_4842281_4843222_-1-314_aa  3.68e-03  1082   1159   78     621    698   78    621    698   78     64   0   98  None
PI  T2T_CP100583.2_3636904_3637863_-1-344_aa;T2T_CP100583.2_4850665_4851600_1-348_aa   4.44e-06   448    638  191       5    192  188      5    192  188    103   0  101  None
PI  T2T_CP100583.2_3636904_3637863_-1-344_aa;T2T_CP100583.2_4850665_4851600_1-348_aa   1.65e-04   787    894  108     335    442  108    335    442  108     81   0  101  None
PI  T2T_CP100583.2_3636904_3637863_-1-344_aa;T2T_CP100583.2_4860618_4861553_1-312_aa   6.50e-06     1    654  654       1    208  208      1    208  208    112   0   91  None
PI  T2T_CP100583.2_3636904_3637863_-1-344_aa;T2T_CP100583.2_4867027_4867986_-1-320_aa  1.03e-03   787    894  108     335    442  108    335    442  108     81   0   87  None
PI  T2T_CP100583.2_3636904_3637863_-1-344_aa;T2T_CP100583.2_4867027_4867986_-1-320_aa  8.42e-03     1    566  566       1    120  120      1    120  120     66   0   87  None
PI  T2T_CP100583.2_3636904_3637863_-1-344_aa;T2T_CP100583.2_4876876_4877859_1-354_aa   6.07e-04     1    610  610       1    164  164      1    164  164     91   0   81  None
PI  T2T_CP100583.2_3636904_3637863_-1-344_aa;T2T_CP100583.2_4876876_4877859_1-354_aa   1.95e-03   786    894  109     334    442  109    334    442  109     82   0   81  None
PI  T2T_CP100583.2_3636904_3637863_-1-344_aa;T2T_CP100583.2_4886598_4887566_-1-323_aa  4.47e-03     1    538  538       1     92   92      1     92   92     55   0  112  None
PI  T2T_CP100583.2_3636904_3637863_-1-344_aa;T2T_CP100583.2_4886598_4887566_-1-323_aa  4.00e-02   844    894   51     392    442   51    392    442   51     43   0  112  None
PI  T2T_CP100583.2_3636904_3637863_-1-344_aa;T2T_CP100583.2_4897030_4897989_-1-320_aa  1.75e-03     1    566  566       1    120  120      1    120  120     66   0  102  None
PI  T2T_CP100583.2_3636904_3637863_-1-344_aa;T2T_CP100583.2_4897030_4897989_-1-320_aa  6.60e-03   789    864   76     337    412   76    337    412   76     58   0  102  None
PI  T2T_CP100583.2_3636904_3637863_-1-344_aa;T2T_CP100583.2_4906085_4907020_1-338_aa   1.84e-04     1    584  584       1    138  138      1    138  138     78   0  104  None
PI  T2T_CP100583.2_3636904_3637863_-1-344_aa;T2T_CP100583.2_4906085_4907020_1-338_aa   2.12e-02   810    873   64     358    421   64    358    421   64     50   0  104  None
PI  T2T_CP100583.2_3636904_3637863_-1-344_aa;T2T_CP100583.2_4912438_4913361_1-308_aa   5.89e-05   466    640  175      20    194  175     20    194  175     90   0   98  None
PI  T2T_CP100583.2_3636904_3637863_-1-344_aa;T2T_CP100583.2_4912438_4913361_1-308_aa   3.39e-04   786    889  104     334    437  104    331    434  104     79   0   98  None
PI  T2T_CP100583.2_3636904_3637863_-1-344_aa;T2T_CP100583.2_4918580_4919515_-1-338_aa  1.19e-06   444    654  211       1    208  208     79    286  208    111   0  101  None
PI  T2T_CP100583.2_3636904_3637863_-1-344_aa;T2T_CP100583.2_4918580_4919515_-1-338_aa  1.65e-04   787    894  108     335    442  108    413    520  108     81   0  101  None
PI  T2T_CP100583.2_3636904_3637863_-1-344_aa;T2T_CP100583.2_4929233_4930192_1-320_aa   3.10e-06     1    654  654       1    208  208      1    208  208    112   0   95  None
PI  T2T_CP100583.2_3636904_3637863_-1-344_aa;T2T_CP100583.2_4929233_4930192_1-320_aa   2.69e-04   785    894  110     333    442  110    333    442  110     83   0   95  None
PI  T2T_CP100583.2_3636904_3637863_-1-344_aa;T2T_CP100583.2_4936668_4937603_-1-312_aa  4.66e-04     1    583  583       1    137  137      1    137  137     77   0   98  None
PI  T2T_CP100583.2_3636904_3637863_-1-344_aa;T2T_CP100583.2_4946001_4946981_1-329_aa   2.26e-03   503    671  169      57    225  169     57    225  169     86   0   76  None
PI  T2T_CP100583.2_3636904_3637863_-1-344_aa;T2T_CP100583.2_4946001_4946981_1-329_aa   3.67e-03   786    894  109     334    442  109    334    442  109     82   0   76  None
PI  T2T_CP100583.2_3636904_3637863_-1-344_aa;T2T_CP100583.2_4946001_4946981_1-329_aa   2.85e-02  1113   1195   83     652    734   83    649    731   83     65   0   76  None
PI  T2T_CP100583.2_3636904_3637863_-1-344_aa;T2T_CP100583.2_4953089_4954072_-1-319_aa  2.95e-05     1    637  637       1    191  191      1    191  191    104   0   89  None
PI  T2T_CP100583.2_3636904_3637863_-1-344_aa;T2T_CP100583.2_4953089_4954072_-1-319_aa  3.28e-02  1107   1176   70     646    715   70    643    712   70     55   0   89  None
PI  T2T_CP100583.2_3636904_3637863_-1-344_aa;T2T_CP100583.2_4963988_4964947_-1-331_aa  2.44e-06   448    654  207       5    208  204     83    286  204    110   0   98  None
PI  T2T_CP100583.2_3636904_3637863_-1-344_aa;T2T_CP100583.2_4974467_4975450_1-328_aa   1.22e-06     1    654  654       1    208  208      1    208  208    112   0  100  None
PI  T2T_CP100583.2_3636904_3637863_-1-344_aa;T2T_CP100583.2_4974467_4975450_1-328_aa   4.66e-02   839    894   56     387    442   56    387    442   56     47   0  100  None
PI  T2T_CP100583.2_3636904_3637863_-1-344_aa;T2T_CP100583.2_5002234_5003196_1-321_aa   5.23e-04   502    654  153      56    208  153     56    208  153     74   0  101  None
PI  T2T_CP100583.2_3636904_3637863_-1-344_aa;T2T_CP100583.2_5002234_5003196_1-321_aa   2.71e-03   787    873   87     335    421   87    335    421   87     64   0  101  None
PI  T2T_CP100583.2_3636904_3637863_-1-344_aa;T2T_CP100583.2_5011351_5012286_-1-312_aa  4.74e-07     1    654  654       1    208  208      1    208  208    112   0  105  None
PI  T2T_CP100583.2_3636904_3637863_-1-344_aa;T2T_CP100583.2_5011351_5012286_-1-312_aa  4.53e-04   803    894   92     351    442   92    351    442   92     72   0  105  None
PI  T2T_CP100583.2_3636904_3637863_-1-344_aa;T2T_CP100583.2_5020445_5021401_-1-319_aa  1.95e-04     1    600  600       1    154  154      1    154  154     86   0   94  None
PI  T2T_CP100583.2_3636904_3637863_-1-344_aa;T2T_CP100583.2_5020445_5021401_-1-319_aa  8.72e-03   817    893   77     365    441   77    365    441   77     61   0   94  None
PI  T2T_CP100583.2_3636904_3637863_-1-344_aa;T2T_CP100583.2_5020445_5021401_-1-319_aa  1.60e-02  1104   1176   73     643    715   73    640    712   73     57   0   94  None
PI  T2T_CP100583.2_3636904_3637863_-1-344_aa;T2T_CP100583.2_5037204_5038184_-1-329_aa  7.81e-06     1    654  654       1    208  208      1    208  208    112   0   90  None
PI  T2T_CP100583.2_3636904_3637863_-1-344_aa;T2T_CP100583.2_5048236_5049219_1-324_aa   6.50e-06     1    654  654       1    208  208      1    208  208    112   0   91  None
PI  T2T_CP100583.2_3636904_3637863_-1-344_aa;T2T_CP100583.2_5048236_5049219_1-324_aa   2.78e-02  1107   1176   70     646    715   70    643    712   70     55   0   91  None
PI  T2T_CP100583.2_3636904_3637863_-1-344_aa;T2T_CP100583.2_5048236_5049219_1-324_aa   3.21e-02   830    894   65     378    442   65    378    442   65     54   0   91  None
PI  T2T_CP100583.2_3636904_3637863_-1-344_aa;T2T_CP100583.2_5055311_5056300_-1-352_aa  7.15e-03   519    654  136      73    208  136    172    307  136     65   0   90  None
PI  T2T_CP100583.2_3636904_3637863_-1-344_aa;T2T_CP100583.2_5055311_5056300_-1-352_aa  9.55e-03   816    894   79     364    442   79    463    541   79     63   0   90  None
PI  T2T_CP100583.2_3636904_3637863_-1-344_aa;T2T_CP100583.2_5065080_5066063_1-328_aa   4.77e-05     1    654  654       1    208  208      1    208  208    112   0   80  None
PI  T2T_CP100583.2_3636904_3637863_-1-344_aa;T2T_CP100583.2_5071664_5072596_-1-311_aa  6.07e-06   448    654  207       5    208  204      5    208  204    110   0   93  None
PI  T2T_CP100583.2_3636904_3637863_-1-344_aa;T2T_CP100583.2_5071664_5072596_-1-311_aa  9.59e-03   818    894   77     366    442   77    363    439   77     61   0   93  None
PI  T2T_CP100583.2_3636904_3637863_-1-344_aa;T2T_CP100583.2_5088008_5088943_1-312_aa   1.06e-04   471    654  184      25    208  184     25    208  184     92   0   92  None
PI  T2T_CP100583.2_3636904_3637863_-1-344_aa;T2T_CP100583.2_5088008_5088943_1-312_aa   9.10e-03   816    893   78     364    441   78    364    441   78     62   0   92  None
PI  T2T_CP100583.2_3636904_3637863_-1-344_aa;T2T_CP100583.2_5092667_5093626_1-347_aa   5.73e-07     1    654  654       1    208  208      1    208  208    112   0  104  None
PI  T2T_CP100583.2_3636904_3637863_-1-344_aa;T2T_CP100583.2_5092667_5093626_1-347_aa   1.11e-04   787    894  108     335    442  108    335    442  108     81   0  104  None
PI  T2T_CP100583.2_3636904_3637863_-1-344_aa;T2T_CP100583.2_5098798_5099781_1-328_aa   3.92e-07     1    654  654       1    208  208      1    208  208    112   0  106  None
PI  T2T_CP100583.2_3636904_3637863_-1-344_aa;T2T_CP100583.2_5098798_5099781_1-328_aa   5.41e-03  1104   1176   73     643    715   73    640    712   73     57   0  106  None
PI  T2T_CP100583.2_3636904_3637863_-1-344_aa;T2T_CP100583.2_5103276_5104232_-1-319_aa  3.10e-06     1    654  654       1    208  208      1    208  208    112   0   95  None
PI  T2T_CP100583.2_3636904_3637863_-1-344_aa;T2T_CP100583.2_5103276_5104232_-1-319_aa  2.69e-04   785    894  110     333    442  110    333    442  110     83   0   95  None
PI  T2T_CP100583.2_3636904_3637863_-1-344_aa;T2T_CP100583.2_5103276_5104232_-1-319_aa  3.64e-02  1113   1176   64     652    715   64    649    712   64     51   0   95  None
PI  T2T_CP100583.2_3636904_3637863_-1-344_aa;T2T_CP100583.2_5117018_5117953_-1-312_aa  7.28e-06   448    654  207       5    208  204      5    208  204    110   0   92  None
PI  T2T_CP100583.2_3636904_3637863_-1-344_aa;T2T_CP100583.2_5117018_5117953_-1-312_aa  1.92e-04   780    894  115     328    442  115    328    442  115     88   0   92  None
PI  T2T_CP100583.2_3636904_3637863_-1-344_aa;T2T_CP100583.2_5117018_5117953_-1-312_aa  2.55e-02  1107   1176   70     646    715   70    643    712   70     55   0   92  None
PI  T2T_CP100583.2_3636904_3637863_-1-344_aa;T2T_CP100583.2_5126260_5127171_1-312_aa   4.74e-07     1    654  654       1    208  208      1    208  208    112   0  105  None
PI  T2T_CP100583.2_3636904_3637863_-1-344_aa;T2T_CP100583.2_5126260_5127171_1-312_aa   1.15e-04   780    883  104     328    431  104    328    431  104     80   0  105  None
PI  T2T_CP100583.2_3636904_3637863_-1-344_aa;T2T_CP100583.2_5141513_5142472_1-320_aa   5.41e-06     1    654  654       1    208  208      1    208  208    112   0   92  None
PI  T2T_CP100583.2_3636904_3637863_-1-344_aa;T2T_CP100583.2_5141513_5142472_1-320_aa   3.74e-03   787    877   91     335    425   91    335    425   91     68   0   92  None
PI  T2T_CP100583.2_3636904_3637863_-1-344_aa;T2T_CP100583.2_5162225_5163193_1-350_aa   2.21e-07     1    654  654       1    208  208      1    208  208    112   0  109  None
PI  T2T_CP100583.2_3636904_3637863_-1-344_aa;T2T_CP100583.2_5162225_5163193_1-350_aa   5.85e-03  1107   1176   70     646    715   70    646    715   70     55   0  109  None
PI  T2T_CP100583.2_3636904_3637863_-1-344_aa;T2T_CP100583.2_5179217_5180185_-1-323_aa  2.68e-07     1    654  654       1    208  208      1    208  208    112   0  108  None
PI  T2T_CP100583.2_3636904_3637863_-1-344_aa;T2T_CP100583.2_5179217_5180185_-1-323_aa  6.39e-03  1107   1176   70     646    715   70    652    721   70     55   0  108  None
PI  T2T_CP100583.2_3636904_3637863_-1-344_aa;T2T_CP100583.2_5188847_5189833_1-320_aa   1.99e-02   503    640  138      57    194  138     57    194  138     68   0   76  None
PI  T2T_CP100583.2_3636904_3637863_-1-344_aa;T2T_CP100583.2_5193695_5194657_-1-357_aa  1.01e-07   448    654  207       5    208  204    113    316  204    110   0  115  None
PI  T2T_CP100583.2_3636904_3637863_-1-344_aa;T2T_CP100583.2_5202138_5203100_1-321_aa   4.91e-05   787    894  108     335    442  108    335    442  108     81   0  110  None
PI  T2T_CP100583.2_3636904_3637863_-1-344_aa;T2T_CP100583.2_5202138_5203100_1-321_aa   1.01e-04     1    583  583       1    137  137      1    137  137     77   0  110  None
PI  T2T_CP100583.2_3636904_3637863_-1-344_aa;T2T_CP100583.2_5206891_5207850_-1-322_aa  4.54e-06   489    671  183      43    225  183     43    225  183     96   0  108  None
PI  T2T_CP100583.2_3636904_3637863_-1-344_aa;T2T_CP100583.2_5216114_5217049_1-346_aa   5.38e-04   804    894   91     352    442   91    352    442   91     71   0  105  None
PI  T2T_CP100583.2_3636904_3637863_-1-344_aa;T2T_CP100583.2_5216114_5217049_1-346_aa   7.03e-03   497    609  113      51    163  113     51    163  113     56   0  105  None
PI  T2T_CP100583.2_3636904_3637863_-1-344_aa;T2T_CP100583.2_5223064_5224026_-1-321_aa  2.40e-02   459    640  182      13    194  182     13    194  182     96   0   51  None
PI  T2T_CP100583.2_3636904_3637863_-1-344_aa;T2T_CP100583.2_5233476_5234459_1-328_aa   2.14e-05   448    654  207       5    208  204      5    208  204    110   0   86  None
PI  T2T_CP100583.2_3636904_3637863_-1-344_aa;T2T_CP100583.2_5233476_5234459_1-328_aa   7.08e-03  1107   1194   88     646    733   88    643    730   88     68   0   86  None
PI  T2T_CP100583.2_3636904_3637863_-1-344_aa;T2T_CP100583.2_5240486_5241436_-1-317_aa  2.30e-03     1    565  565       1    119  119      1    119  119     65   0  101  None
PI  T2T_CP100583.2_3636904_3637863_-1-344_aa;T2T_CP100583.2_5249466_5250437_1-308_aa   1.01e-06     1    654  654       1    208  208      1    208  208    112   0  101  None
PI  T2T_CP100583.2_3636904_3637863_-1-344_aa;T2T_CP100583.2_5249466_5250437_1-308_aa   1.39e-02   830    894   65     378    442   65    378    442   65     54   0  101  None
PI  T2T_CP100583.2_3636904_3637863_-1-344_aa;T2T_CP100583.2_5256460_5257443_-1-328_aa  2.58e-06     1    654  654       1    208  208      1    208  208    112   0   96  None
PI  T2T_CP100583.2_3636904_3637863_-1-344_aa;T2T_CP100583.2_5256460_5257443_-1-328_aa  2.83e-03   803    886   84     351    434   84    351    434   84     67   0   96  None
PI  T2T_CP100583.2_3636904_3637863_-1-344_aa;T2T_CP100583.2_5262712_5263650_-1-313_aa  1.64e-03     1    610  610       1    164  164      1    164  164     91   0   74  None
PI  T2T_CP100583.2_3636904_3637863_-1-344_aa;T2T_CP100583.2_5262712_5263650_-1-313_aa  2.33e-03   780    894  115     328    442  115    328    442  115     88   0   74  None
PI  T2T_CP100583.2_3636904_3637863_-1-344_aa;T2T_CP100583.2_5271112_5272047_1-312_aa   2.47e-04     1    593  593       1    147  147      1    147  147     81   0   98  None
PI  T2T_CP100583.2_3636904_3637863_-1-344_aa;T2T_CP100583.2_5271112_5272047_1-312_aa   6.95e-03   819    894   76     367    442   76    367    442   76     60   0   98  None
PI  T2T_CP100583.2_3636904_3637863_-1-344_aa;T2T_CP100583.2_5271112_5272047_1-312_aa   4.60e-02  1089   1149   61     628    688   61    625    685   61     48   0   98  None
PI  T2T_CP100583.2_3636904_3637863_-1-344_aa;T2T_CP100583.2_5290053_5291012_1-320_aa   1.17e-06   448    654  207       5    208  204      5    208  204    110   0  102  None
PI  T2T_CP100583.2_3636904_3637863_-1-344_aa;T2T_CP100583.2_5290053_5291012_1-320_aa   1.45e-04   787    894  108     335    442  108    335    442  108     81   0  102  None
PI  T2T_CP100583.2_3636904_3637863_-1-344_aa;T2T_CP100583.2_5310501_5311478_-1-326_aa  1.47e-06     1    654  654       1    208  208      1    208  208    112   0   99  None
PI  T2T_CP100583.2_3636904_3637863_-1-344_aa;T2T_CP100583.2_5320189_5321130_1-314_aa   6.93e-07     1    654  654       1    208  208      1    208  208    112   0  103  None
PI  T2T_CP100583.2_3636904_3637863_-1-344_aa;T2T_CP100583.2_5334174_5335109_-1-348_aa  1.44e-06   444    654  211       1    208  208    109    316  208    111   0  100  None
PI  T2T_CP100583.2_3636904_3637863_-1-344_aa;T2T_CP100583.2_5334174_5335109_-1-348_aa  9.34e-03   780    855   76     328    403   76    436    511   76     57   0  100  None
PI  T2T_CP100583.2_3636904_3637863_-1-344_aa;T2T_CP100583.2_5344603_5345565_1-321_aa   1.77e-06     1    654  654       1    208  208      1    208  208    112   0   98  None
PI  T2T_CP100583.2_3636904_3637863_-1-344_aa;T2T_CP100583.2_5359303_5360262_1-337_aa   2.14e-06     1    654  654       1    208  208      1    208  208    112   0   97  None
PI  T2T_CP100583.2_3636904_3637863_-1-344_aa;T2T_CP100583.2_5368794_5369723_-1-312_aa  4.74e-07     1    654  654       1    208  208      1    208  208    112   0  105  None
PI  T2T_CP100583.2_3636904_3637863_-1-344_aa;T2T_CP100583.2_5377736_5378719_1-319_aa   1.62e-05     1    654  654       1    208  208      1    208  208    112   0   86  None
PI  T2T_CP100583.2_3636904_3637863_-1-344_aa;T2T_CP100583.2_5384491_5385474_-1-328_aa  1.07e-04     1    640  640       1    194  194      1    194  194    107   0   79  None
PI  T2T_CP100583.2_3636904_3637863_-1-344_aa;T2T_CP100583.2_5384491_5385474_-1-328_aa  6.89e-03  1086   1176   91     625    715   91    622    712   91     74   0   79  None
PI  T2T_CP100583.2_3636904_3637863_-1-344_aa;T2T_CP100583.2_5395041_5396000_1-320_aa   2.14e-06     1    654  654       1    208  208      1    208  208    112   0   97  None
PI  T2T_CP100583.2_3636904_3637863_-1-344_aa;T2T_CP100583.2_5395041_5396000_1-320_aa   2.05e-04   785    894  110     333    442  110    333    442  110     83   0   97  None
PI  T2T_CP100583.2_3636904_3637863_-1-344_aa;T2T_CP100583.2_5411987_5412946_1-343_aa   1.38e-04     1    654  654       1    208  208      1    208  208    112   0   74  None
PI  T2T_CP100583.2_3636904_3637863_-1-344_aa;T2T_CP100583.2_5411987_5412946_1-343_aa   1.52e-02   803    894   92     351    442   92    351    442   92     72   0   74  None
PI  T2T_CP100583.2_3636904_3637863_-1-344_aa;T2T_CP100583.2_5442729_5443685_-1-345_aa  2.50e-06   444    654  211       1    208  208     79    286  208    111   0   97  None
PI  T2T_CP100583.2_3636904_3637863_-1-344_aa;T2T_CP100583.2_5442729_5443685_-1-345_aa  8.94e-03   816    888   73     364    436   73    442    514   73     59   0   97  None
PI  T2T_CP100583.2_3636904_3637863_-1-344_aa;T2T_CP100583.2_5453234_5454193_-1-320_aa  7.32e-03   514    654  141      68    208  141     68    208  141     67   0   87  None
PI  T2T_CP100583.2_3636904_3637863_-1-344_aa;T2T_CP100583.2_5453234_5454193_-1-320_aa  1.28e-02   816    894   79     364    442   79    364    442   79     63   0   87  None
PI  T2T_CP100583.2_3636904_3637863_-1-344_aa;T2T_CP100583.2_5453234_5454193_-1-320_aa  1.94e-02  1110   1186   77     649    725   77    646    722   77     60   0   87  None
PI  T2T_CP100583.2_3636904_3637863_-1-344_aa;T2T_CP100583.2_5470730_5471671_1-328_aa   1.75e-04   448    654  207       5    208  204      5    208  204    110   0   74  None
PI  T2T_CP100583.2_3636904_3637863_-1-344_aa;T2T_CP100583.2_5470730_5471671_1-328_aa   2.33e-03   780    894  115     328    442  115    328    442  115     88   0   74  None
PI  T2T_CP100583.2_3636904_3637863_-1-344_aa;T2T_CP100583.2_5476832_5477767_-1-294_aa  7.81e-06     1    654  654       1    208  208      1    208  208    112   0   90  None
PI  T2T_CP100583.2_3636904_3637863_-1-344_aa;T2T_CP100583.2_5485773_5486744_1-324_aa   8.08e-05   456    654  199      10    208  199     10    208  199    104   0   83  None
PI  T2T_CP100583.2_3636904_3637863_-1-344_aa;T2T_CP100583.2_5485773_5486744_1-324_aa   2.14e-02   817    894   78     365    442   78    365    442   78     62   0   83  None
PI  T2T_CP100583.2_3636904_3637863_-1-344_aa;T2T_CP100583.2_5499880_5500860_-1-314_aa  3.53e-03     1    560  560       1    114  114      1    114  114     63   0  100  None
PI  T2T_CP100583.2_3636904_3637863_-1-344_aa;T2T_CP100583.2_5499880_5500860_-1-314_aa  3.98e-02   562    654   93     116    208   93    116    208   93     48   0  100  None
PI  T2T_CP100583.2_3636904_3637863_-1-344_aa;T2T_CP100583.2_5508571_5509482_1-312_aa   1.65e-04     1    593  593       1    147  147      1    147  147     81   0  101  None
PI  T2T_CP100583.2_3636904_3637863_-1-344_aa;T2T_CP100583.2_5508571_5509482_1-312_aa   1.93e-02   785    855   71     333    403   71    333    403   71     52   0  101  None
PI  T2T_CP100583.2_3636904_3637863_-1-344_aa;T2T_CP100583.2_5517309_5518268_-1-320_aa  7.00e-05   780    894  115     328    442  115    328    442  115     88   0   99  None
PI  T2T_CP100583.2_3636904_3637863_-1-344_aa;T2T_CP100583.2_5517309_5518268_-1-320_aa  3.33e-03     1    562  562       1    116  116      1    116  116     64   0   99  None
PI  T2T_CP100583.2_3636904_3637863_-1-344_aa;T2T_CP100583.2_5525882_5526823_-1-314_aa  8.47e-04   502    654  153      56    208  153     56    208  153     74   0   97  None
PI  T2T_CP100583.2_3636904_3637863_-1-344_aa;T2T_CP100583.2_5525882_5526823_-1-314_aa  3.49e-03   812    894   83     360    442   83    360    442   83     65   0   97  None
PI  T2T_CP100583.2_3636904_3637863_-1-344_aa;T2T_CP100583.2_5525882_5526823_-1-314_aa  4.08e-03  1082   1159   78     621    698   78    621    698   78     64   0   97  None
PI  T2T_CP100583.2_3636904_3637863_-1-344_aa;T2T_CP100583.2_5534271_5535206_1-348_aa   5.28e-06   448    638  191       5    192  188      5    192  188    103   0  100  None
PI  T2T_CP100583.2_3636904_3637863_-1-344_aa;T2T_CP100583.2_5534271_5535206_1-348_aa   1.89e-04   787    894  108     335    442  108    335    442  108     81   0  100  None
PI  T2T_CP100583.2_3636904_3637863_-1-344_aa;T2T_CP100583.2_5544225_5545160_1-312_aa   5.41e-06     1    654  654       1    208  208      1    208  208    112   0   92  None
PI  T2T_CP100583.2_3636904_3637863_-1-344_aa;T2T_CP100583.2_5550634_5551593_-1-320_aa  1.03e-03   787    894  108     335    442  108    335    442  108     81   0   87  None
PI  T2T_CP100583.2_3636904_3637863_-1-344_aa;T2T_CP100583.2_5560476_5561459_1-354_aa   7.01e-04     1    610  610       1    164  164      1    164  164     91   0   80  None
PI  T2T_CP100583.2_3636904_3637863_-1-344_aa;T2T_CP100583.2_5560476_5561459_1-354_aa   2.21e-03   786    894  109     334    442  109    334    442  109     82   0   80  None
PI  T2T_CP100583.2_3636904_3637863_-1-344_aa;T2T_CP100583.2_5569088_5570056_-1-323_aa  3.60e-05   471    671  201      25    225  201     25    225  201    105   0   87  None
PI  T2T_CP100583.2_3636904_3637863_-1-344_aa;T2T_CP100583.2_5569088_5570056_-1-323_aa  3.87e-02  1107   1176   70     646    715   70    646    715   70     55   0   87  None
PI  T2T_CP100583.2_3636904_3637863_-1-344_aa;T2T_CP100583.2_5577814_5578785_1-324_aa   2.33e-05     1    654  654       1    208  208      1    208  208    112   0   84  None
PI  T2T_CP100583.2_3636904_3637863_-1-344_aa;T2T_CP100583.2_5577814_5578785_1-324_aa   1.95e-02   817    894   78     365    442   78    365    442   78     62   0   84  None
PI  T2T_CP100583.2_3636904_3637863_-1-344_aa;T2T_CP100583.2_5596579_5597547_1-323_aa   7.78e-07     1    640  640       1    194  194      1    194  194    107   0  107  None
PI  T2T_CP100583.2_3636904_3637863_-1-344_aa;T2T_CP100583.2_5596579_5597547_1-323_aa   3.57e-04   803    894   92     351    442   92    351    442   92     72   0  107  None
PI  T2T_CP100583.2_3636904_3637863_-1-344_aa;T2T_CP100583.2_5610017_5610976_-1-323_aa  1.51e-03     1    565  565       1    119  119      1    119  119     65   0  105  None
PI  T2T_CP100583.2_3636904_3637863_-1-344_aa;T2T_CP100583.2_5610017_5610976_-1-323_aa  3.85e-02   567    654   88     121    208   88    121    208   88     46   0  105  None
PI  T2T_CP100583.2_3636904_3637863_-1-344_aa;T2T_CP100583.2_5617999_5618925_1-309_aa   4.20e-07     1    671  671       1    225  225      1    225  225    125   0   95  None
PI  T2T_CP100583.2_3636904_3637863_-1-344_aa;T2T_CP100583.2_5627621_5628574_1-318_aa   6.81e-05     1    654  654       1    208  208      1    208  208    112   0   78  None
PI  T2T_CP100583.2_3636904_3637863_-1-344_aa;T2T_CP100583.2_5636652_5637620_-1-323_aa  2.68e-07     1    654  654       1    208  208      1    208  208    112   0  108  None
PI  T2T_CP100583.2_3636904_3637863_-1-344_aa;T2T_CP100583.2_5636652_5637620_-1-323_aa  9.10e-03   787    858   72     335    406   72    335    406   72     53   0  108  None
PI  T2T_CP100583.2_3636904_3637863_-1-344_aa;T2T_CP100583.2_5644003_5644971_1-346_aa   1.97e-05   448    617  170       5    171  167      5    171  167     93   0  102  None
PI  T2T_CP100583.2_3636904_3637863_-1-344_aa;T2T_CP100583.2_5644003_5644971_1-346_aa   6.46e-04   803    894   92     351    442   92    351    442   92     72   0  102  None
PI  T2T_CP100583.2_3636904_3637863_-1-344_aa;T2T_CP100583.2_5651053_5652036_-1-328_aa  6.50e-06     1    654  654       1    208  208      1    208  208    112   0   91  None
PI  T2T_CP100583.2_3636904_3637863_-1-344_aa;T2T_CP100583.2_5651053_5652036_-1-328_aa  2.78e-02  1107   1176   70     646    715   70    643    712   70     55   0   91  None
PI  T2T_CP100583.2_3636904_3637863_-1-344_aa;T2T_CP100583.2_5660114_5661052_1-347_aa   6.80e-03   559    671  113     113    225  113    113    225  113     62   0   95  None
PI  T2T_CP100583.2_3636904_3637863_-1-344_aa;T2T_CP100583.2_5660114_5661052_1-347_aa   4.92e-02   461    557   97      15    111   97     15    111   97     49   0   95  None
PI  T2T_CP100583.2_3636904_3637863_-1-344_aa;T2T_CP100583.2_5675197_5676132_-1-339_aa  3.62e-06   444    654  211       1    208  208     82    289  208    111   0   95  None
PI  T2T_CP100583.2_3636904_3637863_-1-344_aa;T2T_CP100583.2_5675197_5676132_-1-339_aa  5.83e-03   816    894   79     364    442   79    445    523   79     63   0   95  None
PI  T2T_CP100583.2_3636904_3637863_-1-344_aa;T2T_CP100583.2_5684654_5685568_1-305_aa   4.49e-06     1    654  654       1    208  208      1    208  208    112   0   93  None
PI  T2T_CP100583.2_3636904_3637863_-1-344_aa;T2T_CP100583.2_5684654_5685568_1-305_aa   3.52e-04   785    894  110     333    442  110    333    442  110     83   0   93  None
PI  T2T_CP100583.2_3636904_3637863_-1-344_aa;T2T_CP100583.2_5689383_5690369_-1-322_aa  1.72e-03     1    595  595       1    149  149      1    149  149     82   0   82  None
PI  T2T_CP100583.2_3636904_3637863_-1-344_aa;T2T_CP100583.2_5702042_5703001_1-320_aa   1.09e-03   471    654  184      25    208  184     25    208  184     92   0   76  None
PI  T2T_CP100583.2_3636904_3637863_-1-344_aa;T2T_CP100583.2_5707387_5708349_1-321_aa   3.92e-07     1    654  654       1    208  208      1    208  208    112   0  106  None
PI  T2T_CP100583.2_3636904_3637863_-1-344_aa;T2T_CP100583.2_5707387_5708349_1-321_aa   1.01e-04   780    883  104     328    431  104    328    431  104     80   0  106  None
PI  T2T_CP100583.2_3636904_3637863_-1-344_aa;T2T_CP100583.2_5712125_5712964_-1-323_aa  1.23e-07   453    654  202       7    208  202      7    208  202    107   0  117  None
PI  T2T_CP100583.2_3636904_3637863_-1-344_aa;T2T_CP100583.2_5712125_5712964_-1-323_aa  7.23e-05   796    894   99     344    442   99    344    442   99     74   0  117  None
PI  T2T_CP100583.2_3636904_3637863_-1-344_aa;T2T_CP100583.2_5712125_5712964_-1-323_aa  2.84e-03  1107   1176   70     646    715   70    646    715   70     55   0  117  None
PI  T2T_CP100583.2_3636904_3637863_-1-344_aa;T2T_CP100583.2_5722417_5723367_1-320_aa   5.23e-04   796    894   99     344    442   99    344    442   99     74   0  101  None
PI  T2T_CP100583.2_3636904_3637863_-1-344_aa;T2T_CP100583.2_5722417_5723367_1-320_aa   2.27e-02  1113   1176   64     652    715   64    649    712   64     51   0  101  None
PI  T2T_CP100583.2_3636904_3637863_-1-344_aa;T2T_CP100583.2_5729728_5730663_1-312_aa   1.62e-05     1    654  654       1    208  208      1    208  208    112   0   86  None
PI  T2T_CP100583.2_3636904_3637863_-1-344_aa;T2T_CP100583.2_5744064_5745005_-1-343_aa  6.07e-06   448    654  207       5    208  204     92    295  204    110   0   93  None
PI  T2T_CP100583.2_3636904_3637863_-1-344_aa;T2T_CP100583.2_5744064_5745005_-1-343_aa  1.84e-03   803    894   92     351    442   92    438    529   92     72   0   93  None
PI  T2T_CP100583.2_3636904_3637863_-1-344_aa;T2T_CP100583.2_5744064_5745005_-1-343_aa  6.12e-03  1082   1159   78     621    698   78    708    785   78     64   0   93  None
PI  T2T_CP100583.2_3636904_3637863_-1-344_aa;T2T_CP100583.2_5747982_5748941_-1-320_aa  1.47e-06     1    654  654       1    208  208      1    208  208    112   0   99  None
PI  T2T_CP100583.2_3636904_3637863_-1-344_aa;T2T_CP100583.2_5747982_5748941_-1-320_aa  9.19e-04   803    894   92     351    442   92    351    442   92     72   0   99  None
PI  T2T_CP100583.2_3636904_3637863_-1-344_aa;T2T_CP100583.2_5747982_5748941_-1-320_aa  2.66e-02  1094   1157   64     633    696   64    630    693   64     51   0   99  None
PI  T2T_CP100583.2_3636904_3637863_-1-344_aa;T2T_CP100583.2_5757729_5758643_1-328_aa   1.47e-06     1    654  654       1    208  208      1    208  208    112   0   99  None
PI  T2T_CP100583.2_3636904_3637863_-1-344_aa;T2T_CP100583.2_5757729_5758643_1-328_aa   2.41e-03   796    883   88     344    431   88    344    431   88     66   0   99  None
PI  T2T_CP100583.2_3636904_3637863_-1-344_aa;T2T_CP100583.2_5769555_5770514_1-369_aa   3.10e-06     1    654  654       1    208  208      1    208  208    112   0   95  None
PI  T2T_CP100583.2_3636904_3637863_-1-344_aa;T2T_CP100583.2_5777793_5778728_-1-348_aa  2.50e-06   444    654  211       1    208  208    109    316  208    111   0   97  None
PI  T2T_CP100583.2_3636904_3637863_-1-344_aa;T2T_CP100583.2_5786227_5787186_1-320_aa   9.37e-06     1    654  654       1    208  208      1    208  208    112   0   89  None
PI  T2T_CP100583.2_3636904_3637863_-1-344_aa;T2T_CP100583.2_5786227_5787186_1-320_aa   6.00e-04   785    894  110     333    442  110    333    442  110     83   0   89  None
PI  T2T_CP100583.2_3636904_3637863_-1-344_aa;T2T_CP100583.2_5795722_5796657_-1-312_aa  2.46e-04     1    634  634       1    188  188      1    188  188    103   0   77  None
PI  T2T_CP100583.2_3636904_3637863_-1-344_aa;T2T_CP100583.2_5805758_5806693_1-339_aa   1.08e-05   471    671  201      25    225  201     25    225  201    105   0   94  None
PI  T2T_CP100583.2_3636904_3637863_-1-344_aa;T2T_CP100583.2_5805758_5806693_1-339_aa   1.60e-02   819    889   71     367    437   71    367    437   71     57   0   94  None
PI  T2T_CP100583.2_3636904_3637863_-1-344_aa;T2T_CP100583.2_5825504_5826472_1-323_aa   8.41e-08     1    654  654       1    208  208      1    208  208    112   0  114  None
PI  T2T_CP100583.2_3636904_3637863_-1-344_aa;T2T_CP100583.2_5825504_5826472_1-323_aa   1.00e-03   817    894   78     365    442   78    365    442   78     62   0  114  None
PI  T2T_CP100583.2_3636904_3637863_-1-344_aa;T2T_CP100583.2_5825504_5826472_1-323_aa   2.56e-03  1104   1176   73     643    715   73    640    712   73     57   0  114  None
PI  T2T_CP100583.2_3636904_3637863_-1-344_aa;T2T_CP100583.2_5833310_5834245_-1-338_aa  3.62e-06   444    654  211       1    208  208     79    286  208    111   0   95  None
PI  T2T_CP100583.2_3636904_3637863_-1-344_aa;T2T_CP100583.2_5833310_5834245_-1-338_aa  3.66e-04   787    894  108     335    442  108    413    520  108     81   0   95  None
PI  T2T_CP100583.2_3636904_3637863_-1-344_aa;T2T_CP100583.2_5842561_5843544_1-319_aa   3.91e-04     1    600  600       1    154  154      1    154  154     86   0   89  None
PI  T2T_CP100583.2_3636904_3637863_-1-344_aa;T2T_CP100583.2_5849310_5850293_-1-328_aa  3.10e-06     1    654  654       1    208  208      1    208  208    112   0   95  None
PI  T2T_CP100583.2_3636904_3637863_-1-344_aa;T2T_CP100583.2_5849310_5850293_-1-328_aa  3.68e-03   804    886   83     352    434   83    352    434   83     66   0   95  None
PI  T2T_CP100583.2_3636904_3637863_-1-344_aa;T2T_CP100583.2_5872376_5873344_-1-323_aa  1.26e-03   521    654  134      75    208  134     75    208  134     63   0  110  None
PI  T2T_CP100583.2_3636904_3637863_-1-344_aa;T2T_CP100583.2_5872376_5873344_-1-323_aa  7.67e-03   787    858   72     335    406   72    335    406   72     53   0  110  None
PI  T2T_CP100583.2_3636904_3637863_-1-344_aa;T2T_CP100583.2_5881030_5881995_1-322_aa   2.58e-06     1    654  654       1    208  208      1    208  208    112   0   96  None
PI  T2T_CP100583.2_3636904_3637863_-1-344_aa;T2T_CP100583.2_5881030_5881995_1-322_aa   1.30e-03   803    894   92     351    442   92    357    448   92     72   0   96  None
PI  T2T_CP100583.2_3636904_3637863_-1-344_aa;T2T_CP100583.2_5881030_5881995_1-322_aa   1.82e-02   673    736   64     227    290   64    227    290   64     55   0   96  None
PI  T2T_CP100583.2_3636904_3637863_-1-344_aa;T2T_CP100583.2_5888602_5889528_-1-309_aa  1.51e-02   832    894   63     380    442   63    371    433   63     52   0  104  None
PI  T2T_CP100583.2_3636904_3637863_-1-344_aa;T2T_CP100583.2_5888602_5889528_-1-309_aa  2.96e-02   547    640   94     101    194   94    101    194   94     48   0  104  None
PI  T2T_CP100583.2_3636904_3637863_-1-344_aa;T2T_CP100583.2_5908656_5909615_1-323_aa   1.05e-02   534    654  121      88    208  121     88    208  121     58   0   97  None
PI  T2T_CP100583.2_3636904_3637863_-1-344_aa;T2T_CP100583.2_5908656_5909615_1-323_aa   3.11e-02     1    530  530       1     84   84      1     84   84     51   0   97  None
PI  T2T_CP100583.2_3636904_3637863_-1-344_aa;T2T_CP100583.2_5917132_5918058_-1-312_aa  1.12e-02  1104   1176   73     643    715   73    640    712   73     57   0   98  None
PI  T2T_CP100583.2_3636904_3637863_-1-344_aa;T2T_CP100583.2_5917132_5918058_-1-312_aa  3.94e-02   448    530   83       5     84   80      5     84   80     49   0   98  None
PI  T2T_CP100583.2_3636904_3637863_-1-344_aa;T2T_CP100583.2_5934491_5935417_-1-309_aa  1.51e-02   832    894   63     380    442   63    371    433   63     52   0  104  None
PI  T2T_CP100583.2_3636904_3637863_-1-344_aa;T2T_CP100583.2_5934491_5935417_-1-309_aa  2.96e-02   547    640   94     101    194   94    101    194   94     48   0  104  None
PI  T2T_CP100583.2_3636904_3637863_-1-344_aa;T2T_CP100583.2_5950534_5951517_-1-328_aa  3.91e-04     1    600  600       1    154  154      1    154  154     86   0   89  None
PI  T2T_CP100583.2_3636904_3637863_-1-344_aa;T2T_CP100583.2_5960184_5961140_1-319_aa   3.16e-03     1    553  553       1    107  107      1    107  107     59   0  108  None
PI  T2T_CP100583.2_3636904_3637863_-1-344_aa;T2T_CP100583.2_5960184_5961140_1-319_aa   3.77e-03   787    863   77     335    411   77    332    408   77     58   0  108  None
PI  T2T_CP100583.2_3636904_3637863_-1-344_aa;T2T_CP100583.2_5960184_5961140_1-319_aa   2.61e-02   555    640   86     109    194   86    109    194   86     47   0  108  None
PI  T2T_CP100583.2_3636904_3637863_-1-344_aa;T2T_CP100583.2_5970430_5971440_1-337_aa   2.65e-04     1    575  575       1    129  129      1    129  129     71   0  111  None
PI  T2T_CP100583.2_3636904_3637863_-1-344_aa;T2T_CP100583.2_5970430_5971440_1-337_aa   2.09e-02  1126   1186   61     665    725   61    662    722   61     47   0  111  None
PI  T2T_CP100583.2_3636904_3637863_-1-344_aa;T2T_CP100583.2_5970430_5971440_1-337_aa   4.28e-02   844    894   51     392    442   51    392    442   51     43   0  111  None
PI  T2T_CP100583.2_3636904_3637863_-1-344_aa;T2T_CP100583.2_5975884_5976843_1-320_aa   6.65e-05   448    600  153       5    154  150      5    154  150     84   0  104  None
PI  T2T_CP100583.2_3636904_3637863_-1-344_aa;T2T_CP100583.2_5975884_5976843_1-320_aa   1.51e-02   795    863   69     343    411   69    343    411   69     52   0  104  None
PI  T2T_CP100583.2_3636904_3637863_-1-344_aa;T2T_CP100583.2_5985103_5986065_-1-359_aa  8.41e-03   521    638  118      75    192  118    189    306  118     56   0  103  None
PI  T2T_CP100583.2_3636904_3637863_-1-344_aa;T2T_CP100588.2_1746702_1747685_-1-320_aa  3.68e-05   506    654  149      60    208  149     60    208  149     70   0  129  None
PI  T2T_CP100583.2_3636904_3637863_-1-344_aa;T2T_CP100588.2_1746702_1747685_-1-320_aa  1.87e-02     1    504  504       1     58   58      1     58   58     41   0  129  None
PI  T2T_CP100583.2_3636904_3637863_-1-344_aa;T2T_CP100588.2_1746702_1747685_-1-320_aa  3.55e-02   796    850   55     344    398   55    344    398   55     38   0  129  None
PI  T2T_CP100583.2_3636904_3637863_-1-344_aa;T2T_CP100588.2_1879511_1880494_1-320_aa   3.68e-05   506    654  149      60    208  149     60    208  149     70   0  129  None
PI  T2T_CP100583.2_3636904_3637863_-1-344_aa;T2T_CP100588.2_1879511_1880494_1-320_aa   1.87e-02     1    504  504       1     58   58      1     58   58     41   0  129  None
PI  T2T_CP100583.2_3636904_3637863_-1-344_aa;T2T_CP100588.2_1915137_1916123_-1-329_aa  4.16e-05   506    654  149      60    208  149     87    235  149     70   0  128  None
PI  T2T_CP100583.2_3636904_3637863_-1-344_aa;T2T_CP100588.2_1915137_1916123_-1-329_aa  2.48e-02   444    504   61       1     58   58     28     85   58     40   0  128  None
PI  T2T_CP100583.2_3636904_3637863_-1-344_aa;T2T_CP100588.2_1915137_1916123_-1-329_aa  3.77e-02   796    850   55     344    398   55    371    425   55     38   0  128  None
PI  T2T_CP100583.2_3636904_3637863_-1-344_aa;T2T_CP100588.2_1931919_1932902_1-320_aa   4.16e-05   506    654  149      60    208  149     60    208  149     70   0  128  None
PI  T2T_CP100583.2_3636904_3637863_-1-344_aa;T2T_CP100588.2_1931919_1932902_1-320_aa   3.77e-02   796    850   55     344    398   55    344    398   55     38   0  128  None
PI  T2T_CP100583.2_3636904_3637863_-1-344_aa;T2T_CP100588.2_1947669_1948655_1-329_aa   3.68e-05   506    654  149      60    208  149     60    208  149     70   0  129  None
PI  T2T_CP100583.2_3636904_3637863_-1-344_aa;T2T_CP100588.2_1947669_1948655_1-329_aa   1.87e-02     1    504  504       1     58   58      1     58   58     41   0  129  None
PI  T2T_CP100583.2_3636904_3637863_-1-344_aa;T2T_CP100588.2_1967263_1968249_1-329_aa   3.68e-05   506    654  149      60    208  149     60    208  149     70   0  129  None
PI  T2T_CP100583.2_3636904_3637863_-1-344_aa;T2T_CP100588.2_1967263_1968249_1-329_aa   3.55e-02   796    850   55     344    398   55    344    398   55     38   0  129  None
PI  T2T_CP100583.2_3636904_3637863_-1-344_aa;T2T_CP100588.2_1981896_1982882_-1-329_aa  4.70e-05   506    654  149      60    208  149     87    235  149     70   0  127  None
PI  T2T_CP100583.2_3636904_3637863_-1-344_aa;T2T_CP100588.2_1981896_1982882_-1-329_aa  2.65e-02   444    504   61       1     58   58     28     85   58     40   0  127  None
PI  T2T_CP100583.2_3636904_3637863_-1-344_aa;T2T_CP100588.2_1981896_1982882_-1-329_aa  4.01e-02   796    850   55     344    398   55    371    425   55     38   0  127  None
PI  T2T_CP100583.2_3636904_3637863_-1-344_aa;T2T_CP100588.2_1995620_1996606_-1-329_aa  4.16e-05   506    654  149      60    208  149     87    235  149     70   0  128  None
PI  T2T_CP100583.2_3636904_3637863_-1-344_aa;T2T_CP100588.2_1995620_1996606_-1-329_aa  2.48e-02   444    504   61       1     58   58     28     85   58     40   0  128  None
PI  T2T_CP100583.2_3636904_3637863_-1-344_aa;T2T_CP100588.2_1995620_1996606_-1-329_aa  3.77e-02   796    850   55     344    398   55    371    425   55     38   0  128  None
PI  T2T_CP100583.2_3636904_3637863_-1-344_aa;T2T_CP100588.2_2027902_2028888_1-329_aa   3.68e-05   506    654  149      60    208  149     60    208  149     70   0  129  None
PI  T2T_CP100583.2_3636904_3637863_-1-344_aa;T2T_CP100588.2_2027902_2028888_1-329_aa   1.87e-02     1    504  504       1     58   58      1     58   58     41   0  129  None
PI  T2T_CP100583.2_3636904_3637863_-1-344_aa;T2T_CP100588.2_2078727_2079713_-1-329_aa  4.16e-05   506    654  149      60    208  149     87    235  149     70   0  128  None
PI  T2T_CP100583.2_3636904_3637863_-1-344_aa;T2T_CP100588.2_2078727_2079713_-1-329_aa  2.48e-02   444    504   61       1     58   58     28     85   58     40   0  128  None
PI  T2T_CP100583.2_3636904_3637863_-1-344_aa;T2T_CP100588.2_2078727_2079713_-1-329_aa  3.77e-02   796    850   55     344    398   55    371    425   55     38   0  128  None
PI  T2T_CP100583.2_3636904_3637863_-1-344_aa;T2T_CP100588.2_2107020_2108006_1-329_aa   3.25e-05   506    654  149      60    208  149     60    208  149     70   0  130  None
PI  T2T_CP100583.2_3636904_3637863_-1-344_aa;T2T_CP100588.2_2138811_2139797_1-329_aa   3.68e-05   506    654  149      60    208  149     60    208  149     70   0  129  None
PI  T2T_CP100583.2_3636904_3637863_-1-344_aa;T2T_CP100588.2_2138811_2139797_1-329_aa   3.55e-02   796    850   55     344    398   55    344    398   55     38   0  129  None
PI  T2T_CP100583.2_3636904_3637863_-1-344_aa;T2T_CP100588.2_2153440_2154426_-1-329_aa  4.70e-05   506    654  149      60    208  149     87    235  149     70   0  127  None
PI  T2T_CP100583.2_3636904_3637863_-1-344_aa;T2T_CP100588.2_2153440_2154426_-1-329_aa  2.65e-02   444    504   61       1     58   58     28     85   58     40   0  127  None
PI  T2T_CP100583.2_3636904_3637863_-1-344_aa;T2T_CP100588.2_2153440_2154426_-1-329_aa  4.01e-02   796    850   55     344    398   55    371    425   55     38   0  127  None
PI  T2T_CP100583.2_3636904_3637863_-1-344_aa;T2T_CP100588.2_2167138_2168124_-1-329_aa  4.16e-05   506    654  149      60    208  149     87    235  149     70   0  128  None
PI  T2T_CP100583.2_3636904_3637863_-1-344_aa;T2T_CP100588.2_2167138_2168124_-1-329_aa  2.48e-02   444    504   61       1     58   58     28     85   58     40   0  128  None
PI  T2T_CP100583.2_3636904_3637863_-1-344_aa;T2T_CP100588.2_2167138_2168124_-1-329_aa  3.77e-02   796    850   55     344    398   55    371    425   55     38   0  128  None
PI  T2T_CP100583.2_3636904_3637863_-1-344_aa;T2T_CP100588.2_2185849_2186835_-1-329_aa  3.33e-02   579    654   76     133    208   76    160    235   76     38   0  130  None
PI  T2T_CP100583.2_3636904_3637863_-1-344_aa;T2T_CP100588.2_2185849_2186835_-1-329_aa  3.33e-02   796    850   55     344    398   55    371    425   55     38   0  130  None
PI  T2T_CP100583.2_3636904_3637863_-1-344_aa;T2T_CP100588.2_2204178_2205164_-1-329_aa  3.68e-05   506    654  149      60    208  149     87    235  149     70   0  129  None
PI  T2T_CP100583.2_3636904_3637863_-1-344_aa;T2T_CP100588.2_2204178_2205164_-1-329_aa  3.55e-02   796    850   55     344    398   55    371    425   55     38   0  129  None
PI  T2T_CP100583.2_3636904_3637863_-1-344_aa;T2T_CP100588.2_2249125_2250111_1-329_aa   3.68e-05   506    654  149      60    208  149     60    208  149     70   0  129  None
PI  T2T_CP100583.2_3636904_3637863_-1-344_aa;T2T_CP100588.2_2249125_2250111_1-329_aa   1.87e-02     1    504  504       1     58   58      1     58   58     41   0  129  None
PI  T2T_CP100583.2_3636904_3637863_-1-344_aa;T2T_CP100588.2_2305892_2306878_1-329_aa   4.16e-05   506    654  149      60    208  149     60    208  149     70   0  128  None
PI  T2T_CP100583.2_3636904_3637863_-1-344_aa;T2T_CP100588.2_2305892_2306878_1-329_aa   2.01e-02     1    504  504       1     58   58      1     58   58     41   0  128  None
PI  T2T_CP100583.2_3636904_3637863_-1-344_aa;T2T_CP100588.2_2334641_2335624_-1-345_aa  3.68e-05   506    654  149      60    208  149     87    235  149     70   0  129  None
PI  T2T_CP100583.2_3636904_3637863_-1-344_aa;T2T_CP100588.2_2334641_2335624_-1-345_aa  2.32e-02   444    504   61       1     58   58     28     85   58     40   0  129  None
PI  T2T_CP100583.2_3636904_3637863_-1-344_aa;T2T_CP100588.2_2334641_2335624_-1-345_aa  3.55e-02   796    850   55     344    398   55    371    425   55     38   0  129  None
PI  T2T_CP100583.2_3636904_3637863_-1-344_aa;T2T_CP100588.2_2376351_2377337_-1-329_aa  2.88e-05   506    654  149      60    208  149     87    235  149     70   0  131  None
PI  T2T_CP100583.2_3636904_3637863_-1-344_aa;T2T_CP100588.2_2376351_2377337_-1-329_aa  2.03e-02   444    504   61       1     58   58     28     85   58     40   0  131  None
PI  T2T_CP100583.2_3636904_3637863_-1-344_aa;T2T_CP100588.2_2376351_2377337_-1-329_aa  3.13e-02   796    850   55     344    398   55    371    425   55     38   0  131  None
PI  T2T_CP100583.2_3636904_3637863_-1-344_aa;T2T_CP100588.2_2376351_2377337_-1-329_aa  4.81e-02   659    701   43     213    255   43    240    282   43     36   0  131  None
PI  T2T_CP100583.2_3636904_3637863_-1-344_aa;T2T_CP100588.2_2417267_2418250_1-320_aa   7.49e-04   540    654  115      94    208  115     94    208  115     56   0  129  None
PI  T2T_CP100583.2_3636904_3637863_-1-344_aa;T2T_CP100588.2_2417267_2418250_1-320_aa   1.87e-02     1    504  504       1     58   58      1     58   58     41   0  129  None
PI  T2T_CP100583.2_3636904_3637863_-1-344_aa;T2T_CP100588.2_2417267_2418250_1-320_aa   3.55e-02   796    850   55     344    398   55    344    398   55     38   0  129  None
PI  T2T_CP100583.2_3636904_3637863_-1-344_aa;T2T_CP100588.2_2435573_2436559_-1-329_aa  4.16e-05   506    654  149      60    208  149     87    235  149     70   0  128  None
PI  T2T_CP100583.2_3636904_3637863_-1-344_aa;T2T_CP100588.2_2435573_2436559_-1-329_aa  2.48e-02   444    504   61       1     58   58     28     85   58     40   0  128  None
PI  T2T_CP100583.2_3636904_3637863_-1-344_aa;T2T_CP100588.2_2435573_2436559_-1-329_aa  3.77e-02   796    850   55     344    398   55    371    425   55     38   0  128  None
PI  T2T_CP100583.2_3636904_3637863_-1-344_aa;T2T_CP100588.2_2454337_2455323_-1-329_aa  3.25e-05   506    654  149      60    208  149     87    235  149     70   0  130  None
PI  T2T_CP100583.2_3636904_3637863_-1-344_aa;T2T_CP100588.2_2454337_2455323_-1-329_aa  2.17e-02   444    504   61       1     58   58     28     85   58     40   0  130  None
PI  T2T_CP100583.2_3636904_3637863_-1-344_aa;T2T_CP100588.2_2454337_2455323_-1-329_aa  3.33e-02   796    850   55     344    398   55    371    425   55     38   0  130  None
PI  T2T_CP100583.2_3636904_3637863_-1-344_aa;T2T_CP100588.2_2494873_2495859_-1-329_aa  4.16e-05   506    654  149      60    208  149     87    235  149     70   0  128  None
PI  T2T_CP100583.2_3636904_3637863_-1-344_aa;T2T_CP100588.2_2494873_2495859_-1-329_aa  2.48e-02   444    504   61       1     58   58     28     85   58     40   0  128  None
PI  T2T_CP100583.2_3636904_3637863_-1-344_aa;T2T_CP100588.2_2494873_2495859_-1-329_aa  3.77e-02   796    850   55     344    398   55    371    425   55     38   0  128  None
PI  T2T_CP100583.2_3636904_3637863_-1-344_aa;T2T_CP100588.2_2556019_2557002_1-320_aa   5.31e-05   506    654  149      60    208  149     60    208  149     70   0  126  None
PI  T2T_CP100583.2_3636904_3637863_-1-344_aa;T2T_CP100588.2_2556019_2557002_1-320_aa   2.30e-02     1    504  504       1     58   58      1     58   58     41   0  126  None
PI  T2T_CP100583.2_3636904_3637863_-1-344_aa;T2T_CP100588.2_2556019_2557002_1-320_aa   4.26e-02   796    850   55     344    398   55    344    398   55     38   0  126  None
PI  T2T_CP100583.2_3636904_3637863_-1-344_aa;T2T_CP100588.2_2573948_2574934_-1-329_aa  4.16e-05   506    654  149      60    208  149     87    235  149     70   0  128  None
PI  T2T_CP100583.2_3636904_3637863_-1-344_aa;T2T_CP100588.2_2573948_2574934_-1-329_aa  2.48e-02   444    504   61       1     58   58     28     85   58     40   0  128  None
PI  T2T_CP100583.2_3636904_3637863_-1-344_aa;T2T_CP100588.2_2573948_2574934_-1-329_aa  3.77e-02   796    850   55     344    398   55    371    425   55     38   0  128  None
PI  T2T_CP100583.2_3636904_3637863_-1-344_aa;T2T_CP100588.2_2590840_2591826_1-329_aa   4.70e-05   506    654  149      60    208  149     60    208  149     70   0  127  None
PI  T2T_CP100583.2_3636904_3637863_-1-344_aa;T2T_CP100588.2_2590840_2591826_1-329_aa   2.15e-02     1    504  504       1     58   58      1     58   58     41   0  127  None
PI  T2T_CP100583.2_3636904_3637863_-1-344_aa;T2T_CP100588.2_2590840_2591826_1-329_aa   4.01e-02   796    850   55     344    398   55    344    398   55     38   0  127  None
PI  T2T_CP100583.2_3636904_3637863_-1-344_aa;T2T_CP100588.2_2608844_2609830_1-329_aa   4.70e-05   506    654  149      60    208  149     60    208  149     70   0  127  None
PI  T2T_CP100583.2_3636904_3637863_-1-344_aa;T2T_CP100588.2_2608844_2609830_1-329_aa   2.15e-02     1    504  504       1     58   58      1     58   58     41   0  127  None
PI  T2T_CP100583.2_3636904_3637863_-1-344_aa;T2T_CP100588.2_2608844_2609830_1-329_aa   4.01e-02   796    850   55     344    398   55    344    398   55     38   0  127  None
PI  T2T_CP100583.2_3636904_3637863_-1-344_aa;T2T_CP100588.2_2626640_2627626_1-329_aa   3.68e-05   506    654  149      60    208  149     60    208  149     70   0  129  None
PI  T2T_CP100583.2_3636904_3637863_-1-344_aa;T2T_CP100588.2_2626640_2627626_1-329_aa   1.87e-02     1    504  504       1     58   58      1     58   58     41   0  129  None
PI  T2T_CP100583.2_3636904_3637863_-1-344_aa;T2T_CP100588.2_2626640_2627626_1-329_aa   3.55e-02   796    850   55     344    398   55    344    398   55     38   0  129  None
PI  T2T_CP100583.2_3636904_3637863_-1-344_aa;T2T_CP100588.2_2663568_2664554_1-329_aa   4.70e-05   506    654  149      60    208  149     60    208  149     70   0  127  None
PI  T2T_CP100583.2_3636904_3637863_-1-344_aa;T2T_CP100588.2_2663568_2664554_1-329_aa   2.15e-02     1    504  504       1     58   58      1     58   58     41   0  127  None
PI  T2T_CP100583.2_3636904_3637863_-1-344_aa;T2T_CP100588.2_2663568_2664554_1-329_aa   4.01e-02   796    850   55     344    398   55    344    398   55     38   0  127  None
PI  T2T_CP100583.2_3636904_3637863_-1-344_aa;T2T_CP100588.2_2680504_2681490_1-329_aa   4.70e-05   506    654  149      60    208  149     60    208  149     70   0  127  None
PI  T2T_CP100583.2_3636904_3637863_-1-344_aa;T2T_CP100588.2_2680504_2681490_1-329_aa   2.15e-02     1    504  504       1     58   58      1     58   58     41   0  127  None
PI  T2T_CP100583.2_3636904_3637863_-1-344_aa;T2T_CP100588.2_2680504_2681490_1-329_aa   4.01e-02   796    850   55     344    398   55    344    398   55     38   0  127  None
PI  T2T_CP100583.2_3636904_3637863_-1-344_aa;T2T_CP100588.2_2734732_2735718_1-329_aa   4.16e-05   506    654  149      60    208  149     60    208  149     70   0  128  None
PI  T2T_CP100583.2_3636904_3637863_-1-344_aa;T2T_CP100588.2_2734732_2735718_1-329_aa   2.01e-02     1    504  504       1     58   58      1     58   58     41   0  128  None
PI  T2T_CP100583.2_3636904_3637863_-1-344_aa;T2T_CP100588.2_2753021_2754007_1-329_aa   4.16e-05   506    654  149      60    208  149     60    208  149     70   0  128  None
PI  T2T_CP100583.2_3636904_3637863_-1-344_aa;T2T_CP100588.2_2753021_2754007_1-329_aa   2.01e-02     1    504  504       1     58   58      1     58   58     41   0  128  None
PI  T2T_CP100583.2_3636904_3637863_-1-344_aa;T2T_CP100588.2_2753021_2754007_1-329_aa   3.77e-02   796    850   55     344    398   55    344    398   55     38   0  128  None
PI  T2T_CP100583.2_3636904_3637863_-1-344_aa;T2T_CP100588.2_2793478_2794464_1-329_aa   4.16e-05   506    654  149      60    208  149     60    208  149     70   0  128  None
PI  T2T_CP100583.2_3636904_3637863_-1-344_aa;T2T_CP100588.2_2793478_2794464_1-329_aa   3.77e-02   796    850   55     344    398   55    344    398   55     38   0  128  None
PI  T2T_CP100583.2_3636904_3637863_-1-344_aa;T2T_CP100588.2_2855829_2856815_-1-329_aa  2.15e-08   444    654  211       1    208  208     28    235  208    111   0  122  None
PI  T2T_CP100583.2_3646955_3647890_1-312_aa;T2T_CP100583.2_3654932_3655891_-1-320_aa   2.77e-07     1    721  721       1    275  275      1    275  275    167   0   73  None
PI  T2T_CP100583.2_3646955_3647890_1-312_aa;T2T_CP100583.2_3654932_3655891_-1-320_aa   3.77e-03   787    898  112     335    446  112    335    446  112     85   0   73  None
PI  T2T_CP100583.2_3646955_3647890_1-312_aa;T2T_CP100583.2_3664953_3665888_-1-312_aa   2.51e-06     1    682  682       1    236  236      1    236  236    135   0   80  None
PI  T2T_CP100583.2_3646955_3647890_1-312_aa;T2T_CP100583.2_3685397_3686356_-1-320_aa   2.51e-05     1    666  666       1    220  220      1    220  220    120   0   78  None
PI  T2T_CP100583.2_3646955_3647890_1-312_aa;T2T_CP100583.2_3685397_3686356_-1-320_aa   1.97e-03   787    898  112     335    446  112    335    446  112     85   0   78  None
PI  T2T_CP100583.2_3646955_3647890_1-312_aa;T2T_CP100583.2_3693498_3694433_1-312_aa    1.95e-07     1    710  710       1    264  264      1    264  264    159   0   78  None
PI  T2T_CP100583.2_3646955_3647890_1-312_aa;T2T_CP100583.2_3693498_3694433_1-312_aa    5.66e-04   777    898  122     325    446  122    325    446  122     95   0   78  None
PI  T2T_CP100583.2_3646955_3647890_1-312_aa;T2T_CP100583.2_3701982_3702944_1-321_aa    1.08e-09     1    701  701       1    255  255      1    255  255    152   0  102  None
PI  T2T_CP100583.2_3646955_3647890_1-312_aa;T2T_CP100583.2_3701982_3702944_1-321_aa    1.06e-03   796    886   91     344    434   91    344    434   91     69   0  102  None
PI  T2T_CP100583.2_3646955_3647890_1-312_aa;T2T_CP100583.2_3708632_3709537_-1-312_aa   1.43e-05     1    721  721       1    275  275      1    275  275    167   0   58  None
PI  T2T_CP100583.2_3646955_3647890_1-312_aa;T2T_CP100583.2_3718690_3719631_1-314_aa    1.08e-09     1    695  695       1    249  249      1    249  249    146   0  106  None
PI  T2T_CP100583.2_3646955_3647890_1-312_aa;T2T_CP100583.2_3724779_3725747_1-323_aa    4.05e-05   471    626  156      25    180  156     25    180  156     77   0  117  None
PI  T2T_CP100583.2_3646955_3647890_1-312_aa;T2T_CP100583.2_3724779_3725747_1-323_aa    3.39e-04   817    898   82     365    446   82    365    446   82     66   0  117  None
PI  T2T_CP100583.2_3646955_3647890_1-312_aa;T2T_CP100583.2_3724779_3725747_1-323_aa    1.94e-02   628    692   65     182    246   65    182    246   65     45   0  117  None
PI  T2T_CP100583.2_3646955_3647890_1-312_aa;T2T_CP100583.2_3734915_3735877_-1-321_aa   6.45e-07   533    710  178      87    264  178     87    264  178    106   0  109  None
PI  T2T_CP100583.2_3646955_3647890_1-312_aa;T2T_CP100583.2_3734915_3735877_-1-321_aa   1.17e-03   819    898   80     367    446   80    367    446   80     64   0  109  None
PI  T2T_CP100583.2_3646955_3647890_1-312_aa;T2T_CP100583.2_3743742_3744710_1-323_aa    2.24e-09     1    710  710       1    264  264      1    264  264    159   0   95  None
PI  T2T_CP100583.2_3646955_3647890_1-312_aa;T2T_CP100583.2_3743742_3744710_1-323_aa    7.90e-04   803    898   96     351    446   96    351    446   96     76   0   95  None
PI  T2T_CP100583.2_3646955_3647890_1-312_aa;T2T_CP100583.2_3750780_3751763_-1-328_aa   4.24e-07     1    689  689       1    243  243      1    243  243    140   0   85  None
PI  T2T_CP100583.2_3646955_3647890_1-312_aa;T2T_CP100583.2_3756354_3757334_-1-314_aa   8.72e-06   448    637  190       5    191  187      5    191  187    102   0   98  None
PI  T2T_CP100583.2_3646955_3647890_1-312_aa;T2T_CP100583.2_3756354_3757334_-1-314_aa   1.95e-03   808    894   87     356    442   87    356    442   87     68   0   98  None
PI  T2T_CP100583.2_3646955_3647890_1-312_aa;T2T_CP100583.2_3756354_3757334_-1-314_aa   3.37e-02   679    736   58     233    290   58    233    290   58     50   0   98  None
PI  T2T_CP100583.2_3646955_3647890_1-312_aa;T2T_CP100583.2_3780133_3781092_-1-320_aa   1.13e-05     1    654  654       1    208  208      1    208  208    112   0   88  None
PI  T2T_CP100583.2_3646955_3647890_1-312_aa;T2T_CP100583.2_3780133_3781092_-1-320_aa   7.60e-03   817    898   82     365    446   82    365    446   82     66   0   88  None
PI  T2T_CP100583.2_3646955_3647890_1-312_aa;T2T_CP100583.2_3786484_3787443_-1-415_aa   9.11e-05   462    640  179      16    194  179    301    479  179     93   0   92  None
PI  T2T_CP100583.2_3646955_3647890_1-312_aa;T2T_CP100583.2_3786484_3787443_-1-415_aa   1.42e-02   650    721   72     204    275   72    489    560   72     59   0   92  None
PI  T2T_CP100583.2_3646955_3647890_1-312_aa;T2T_CP100583.2_3786484_3787443_-1-415_aa   1.64e-02   787    863   77     335    411   77    620    696   77     58   0   92  None
PI  T2T_CP100583.2_3646955_3647890_1-312_aa;T2T_CP100583.2_3786484_3787443_-1-415_aa   3.96e-02   924    994   71     472    542   71    757    827   71     52   0   92  None
PI  T2T_CP100583.2_3646955_3647890_1-312_aa;T2T_CP100583.2_3802119_3803081_1-321_aa    5.22e-05   503    694  192      57    248  192     57    248  192    106   0   84  None
PI  T2T_CP100583.2_3646955_3647890_1-312_aa;T2T_CP100583.2_3802119_3803081_1-321_aa    9.98e-03   816    898   83     364    446   83    364    446   83     67   0   84  None
PI  T2T_CP100583.2_3646955_3647890_1-312_aa;T2T_CP100583.2_3806361_3807341_-1-322_aa   1.22e-04   503    694  192      57    248  192     57    248  192    106   0   79  None
PI  T2T_CP100583.2_3646955_3647890_1-312_aa;T2T_CP100583.2_3806361_3807341_-1-322_aa   2.41e-02   816    895   80     364    443   80    364    443   80     64   0   79  None
PI  T2T_CP100583.2_3646955_3647890_1-312_aa;T2T_CP100583.2_3814805_3815716_1-377_aa    1.44e-08     1    710  710       1    264  264      1    264  264    159   0   88  None
PI  T2T_CP100583.2_3646955_3647890_1-312_aa;T2T_CP100583.2_3814805_3815716_1-377_aa    6.60e-03   816    898   83     364    446   83    364    446   83     67   0   88  None
PI  T2T_CP100583.2_3646955_3647890_1-312_aa;T2T_CP100583.2_3820003_3820959_-1-319_aa   2.63e-05   503    694  192      57    248  192     57    248  192    106   0   88  None
PI  T2T_CP100583.2_3646955_3647890_1-312_aa;T2T_CP100583.2_3830515_3831498_1-328_aa    3.27e-09     1    690  690       1    244  244      1    244  244    141   0  105  None
PI  T2T_CP100583.2_3646955_3647890_1-312_aa;T2T_CP100583.2_3844192_3845127_1-312_aa    3.66e-04     1    593  593       1    147  147      1    147  147     81   0   95  None
PI  T2T_CP100583.2_3646955_3647890_1-312_aa;T2T_CP100583.2_3844192_3845127_1-312_aa    6.80e-03   819    896   78     367    444   78    367    444   78     62   0   95  None
PI  T2T_CP100583.2_3646955_3647890_1-312_aa;T2T_CP100583.2_3852253_3853215_-1-321_aa   4.11e-04   595    710  116     149    264  116    149    264  116     77   0   99  None
PI  T2T_CP100583.2_3646955_3647890_1-312_aa;T2T_CP100583.2_3852253_3853215_-1-321_aa   3.12e-02   487    583   97      41    137   97     41    137   97     50   0   99  None
PI  T2T_CP100583.2_3646955_3647890_1-312_aa;T2T_CP100583.2_3862689_3863675_1-356_aa    3.95e-05     1    667  667       1    221  221      1    221  221    121   0   75  None
PI  T2T_CP100583.2_3646955_3647890_1-312_aa;T2T_CP100583.2_3862689_3863675_1-356_aa    3.70e-03   787    896  110     335    444  110    335    444  110     83   0   75  None
PI  T2T_CP100583.2_3646955_3647890_1-312_aa;T2T_CP100583.2_3869561_3870544_-1-328_aa   1.57e-04     1    637  637       1    191  191      1    191  191    104   0   79  None
PI  T2T_CP100583.2_3646955_3647890_1-312_aa;T2T_CP100583.2_3880402_3881361_1-323_aa    3.79e-07   489    701  213      43    255  213     43    255  213    123   0   97  None
PI  T2T_CP100583.2_3646955_3647890_1-312_aa;T2T_CP100583.2_3880402_3881361_1-323_aa    1.50e-04   787    898  112     335    446  112    335    446  112     85   0   97  None
PI  T2T_CP100583.2_3646955_3647890_1-312_aa;T2T_CP100583.2_3898883_3899845_1-321_aa    2.96e-02   834    889   56     382    437   56    382    437   56     48   0  104  None
PI  T2T_CP100583.2_3646955_3647890_1-312_aa;T2T_CP100583.2_3898883_3899845_1-321_aa    4.13e-02   656    710   55     210    264   55    210    264   55     46   0  104  None
PI  T2T_CP100583.2_3646955_3647890_1-312_aa;T2T_CP100583.2_3906243_3907178_-1-312_aa   6.15e-06   547    710  164     101    264  164    101    264  164    100   0  102  None
PI  T2T_CP100583.2_3646955_3647890_1-312_aa;T2T_CP100583.2_3906243_3907178_-1-312_aa   3.93e-04   804    898   95     352    446   95    352    446   95     75   0  102  None
PI  T2T_CP100583.2_3646955_3647890_1-312_aa;T2T_CP100583.2_3915182_3916138_1-319_aa    1.33e-03     1    600  600       1    154  154      1    154  154     86   0   80  None
PI  T2T_CP100583.2_3646955_3647890_1-312_aa;T2T_CP100583.2_3915182_3916138_1-319_aa    2.83e-02   831    904   74     379    452   74    379    452   74     62   0   80  None
PI  T2T_CP100583.2_3646955_3647890_1-312_aa;T2T_CP100583.2_3922269_3923252_-1-328_aa   1.82e-08     1    701  701       1    255  255      1    255  255    152   0   91  None
PI  T2T_CP100583.2_3646955_3647890_1-312_aa;T2T_CP100583.2_3922269_3923252_-1-328_aa   8.66e-03   807    885   79     355    433   79    355    433   79     63   0   91  None
PI  T2T_CP100583.2_3646955_3647890_1-312_aa;T2T_CP100583.2_3938265_3939221_1-319_aa    1.78e-04     1    640  640       1    194  194      1    194  194    107   0   76  None
PI  T2T_CP100583.2_3646955_3647890_1-312_aa;T2T_CP100583.2_3948512_3949522_1-337_aa    9.77e-08     1    736  736       1    290  290      1    290  290    181   0   71  None
PI  T2T_CP100583.2_3646955_3647890_1-312_aa;T2T_CP100583.2_3953966_3954925_1-320_aa    2.58e-04     1    600  600       1    154  154      1    154  154     86   0   92  None
PI  T2T_CP100583.2_3646955_3647890_1-312_aa;T2T_CP100583.2_3953966_3954925_1-320_aa    5.83e-03   602    701  100     156    255  100    156    255  100     65   0   92  None
PI  T2T_CP100583.2_3646955_3647890_1-312_aa;T2T_CP100583.2_3953966_3954925_1-320_aa    3.96e-02   795    863   69     343    411   69    343    411   69     52   0   92  None
PI  T2T_CP100583.2_3646955_3647890_1-312_aa;T2T_CP100583.2_3963189_3964151_-1-321_aa   1.19e-10     1    721  721       1    275  275      1    275  275    167   0  101  None
PI  T2T_CP100583.2_3646955_3647890_1-312_aa;T2T_CP100583.2_3972714_3973673_-1-320_aa   1.35e-05     1    640  640       1    194  194      1    194  194    107   0   91  None
PI  T2T_CP100583.2_3646955_3647890_1-312_aa;T2T_CP100583.2_3982024_3982986_1-321_aa    2.79e-05     1    654  654       1    208  208      1    208  208    112   0   83  None
PI  T2T_CP100583.2_3646955_3647890_1-312_aa;T2T_CP100583.2_3982024_3982986_1-321_aa    2.57e-03   787    889  103     335    437  103    335    437  103     78   0   83  None
PI  T2T_CP100583.2_3646955_3647890_1-312_aa;T2T_CP100583.2_3986836_3987792_-1-319_aa   4.17e-08   448    710  263       5    264  260      5    264  260    157   0   85  None
PI  T2T_CP100583.2_3646955_3647890_1-312_aa;T2T_CP100583.2_3986836_3987792_-1-319_aa   3.03e-03   803    897   95     351    445   95    351    445   95     75   0   85  None
PI  T2T_CP100583.2_3646955_3647890_1-312_aa;T2T_CP100583.2_3996141_3997070_1-326_aa    7.02e-07     1    710  710       1    264  264      1    264  264    159   0   73  None
PI  T2T_CP100583.2_3646955_3647890_1-312_aa;T2T_CP100583.2_3996141_3997070_1-326_aa    8.49e-03   796    898  103     344    446  103    344    446  103     78   0   73  None
PI  T2T_CP100583.2_3646955_3647890_1-312_aa;T2T_CP100583.2_4003600_4004562_-1-321_aa   3.51e-09     1    721  721       1    275  275      1    275  275    167   0   89  None
PI  T2T_CP100583.2_3646955_3647890_1-312_aa;T2T_CP100583.2_4003600_4004562_-1-321_aa   2.18e-03   803    896   94     351    444   94    351    444   94     74   0   89  None
PI  T2T_CP100583.2_3646955_3647890_1-312_aa;T2T_CP100583.2_4013574_4014533_1-344_aa    1.14e-08   448    710  263       5    264  260      5    264  260    157   0   90  None
PI  T2T_CP100583.2_3646955_3647890_1-312_aa;T2T_CP100583.2_4013574_4014533_1-344_aa    8.13e-04   785    889  105     333    437  105    333    437  105     80   0   90  None
PI  T2T_CP100583.2_3646955_3647890_1-312_aa;T2T_CP100583.2_4022531_4023496_1-322_aa    1.00e-09     1    710  710       1    264  264      1    264  264    159   0   98  None
PI  T2T_CP100583.2_3646955_3647890_1-312_aa;T2T_CP100583.2_4022531_4023496_1-322_aa    1.42e-03   803    892   90     351    440   90    351    440   90     70   0   98  None
PI  T2T_CP100583.2_3646955_3647890_1-312_aa;T2T_CP100583.2_4026616_4027551_-1-312_aa   2.85e-05   448    721  274       5    275  271      5    275  271    165   0   56  None
PI  T2T_CP100583.2_3646955_3647890_1-312_aa;T2T_CP100583.2_4026616_4027551_-1-312_aa   1.32e-02   787    909  123     335    457  123    335    457  123     95   0   56  None
PI  T2T_CP100583.2_3646955_3647890_1-312_aa;T2T_CP100583.2_4045332_4046291_-1-320_aa   1.94e-03   471    615  145      25    169  145     25    169  145     74   0   90  None
PI  T2T_CP100583.2_3646955_3647890_1-312_aa;T2T_CP100583.2_4045332_4046291_-1-320_aa   4.63e-03   804    889   86     352    437   86    352    437   86     68   0   90  None
PI  T2T_CP100583.2_3646955_3647890_1-312_aa;T2T_CP100583.2_4045332_4046291_-1-320_aa   4.01e-02   657    721   65     211    275   65    211    275   65     53   0   90  None
PI  T2T_CP100583.2_3646955_3647890_1-312_aa;T2T_CP100583.2_4054756_4055691_1-312_aa    7.00e-06     1    674  674       1    228  228      1    228  228    127   0   80  None
PI  T2T_CP100583.2_3646955_3647890_1-312_aa;T2T_CP100583.2_4063257_4064036_-1-310_aa   9.76e-08   471    710  240      25    264  240     25    264  240    139   0   92  None
PI  T2T_CP100583.2_3646955_3647890_1-312_aa;T2T_CP100583.2_4072058_4073017_1-347_aa    1.11e-08     1    710  710       1    264  264      1    264  264    159   0   89  None
PI  T2T_CP100583.2_3646955_3647890_1-312_aa;T2T_CP100583.2_4072058_4073017_1-347_aa    5.00e-02   924    994   71     472    542   71    472    542   71     52   0   89  None
PI  T2T_CP100583.2_3646955_3647890_1-312_aa;T2T_CP100583.2_4081852_4082841_1-353_aa    4.71e-05   787    895  109     335    443  109    335    443  109     82   0  109  None
PI  T2T_CP100583.2_3646955_3647890_1-312_aa;T2T_CP100583.2_4081852_4082841_1-353_aa    1.68e-03   464    583  120      18    137  120     18    137  120     62   0  109  None
PI  T2T_CP100583.2_3646955_3647890_1-312_aa;T2T_CP100583.2_4081852_4082841_1-353_aa    3.43e-03   600    692   93     154    246   93    154    246   93     58   0  109  None
PI  T2T_CP100583.2_3646955_3647890_1-312_aa;T2T_CP100583.2_4090488_4091423_-1-338_aa   1.56e-02   787   1112  326     335    648  314    413    726  314    257   0   18  None
PI  T2T_CP100583.2_3646955_3647890_1-312_aa;T2T_CP100583.2_4100517_4101443_1-309_aa    4.25e-05   501    710  210      55    264  210     55    264  210    122   0   74  None
PI  T2T_CP100583.2_3646955_3647890_1-312_aa;T2T_CP100583.2_4109836_4110804_-1-323_aa   5.32e-07   471    701  231      25    255  231     25    255  231    132   0   89  None
PI  T2T_CP100583.2_3646955_3647890_1-312_aa;T2T_CP100583.2_4121074_4122024_1-317_aa    8.56e-06   489    696  208      43    250  208     43    250  208    118   0   85  None
PI  T2T_CP100583.2_3646955_3647890_1-312_aa;T2T_CP100583.2_4121074_4122024_1-317_aa    4.55e-02   803    873   71     351    421   71    345    415   71     55   0   85  None
PI  T2T_CP100583.2_3646955_3647890_1-312_aa;T2T_CP100583.2_4128053_4129024_-1-324_aa   1.06e-08     1    721  721       1    275  275      1    275  275    167   0   85  None
PI  T2T_CP100583.2_3646955_3647890_1-312_aa;T2T_CP100583.2_4128053_4129024_-1-324_aa   2.31e-03   796    897  102     344    445  102    344    445  102     77   0   85  None
PI  T2T_CP100583.2_3646955_3647890_1-312_aa;T2T_CP100583.2_4136321_4137271_1-344_aa    7.09e-07   503    701  199      57    255  199     57    255  199    113   0  102  None
PI  T2T_CP100583.2_3646955_3647890_1-312_aa;T2T_CP100583.2_4143146_4144129_-1-328_aa   9.45e-08     1    721  721       1    275  275      1    275  275    167   0   77  None
PI  T2T_CP100583.2_3646955_3647890_1-312_aa;T2T_CP100583.2_4143146_4144129_-1-328_aa   6.57e-04   777    898  122     325    446  122    325    446  122     95   0   77  None
PI  T2T_CP100583.2_3646955_3647890_1-312_aa;T2T_CP100583.2_4149968_4150924_-1-319_aa   2.88e-09   453    710  258       7    264  258      7    264  258    154   0   97  None
PI  T2T_CP100583.2_3646955_3647890_1-312_aa;T2T_CP100583.2_4149968_4150924_-1-319_aa   1.43e-02   803    874   72     351    422   72    351    422   72     56   0   97  None
PI  T2T_CP100583.2_3646955_3647890_1-312_aa;T2T_CP100583.2_4159842_4160777_1-312_aa    1.23e-05     1    613  613       1    167  167      1    167  167     93   0  105  None
PI  T2T_CP100583.2_3646955_3647890_1-312_aa;T2T_CP100583.2_4159842_4160777_1-312_aa    2.28e-04   803    898   96     351    446   96    351    446   96     76   0  105  None
PI  T2T_CP100583.2_3646955_3647890_1-312_aa;T2T_CP100583.2_4159842_4160777_1-312_aa    1.51e-03   615    710   96     169    264   96    169    264   96     65   0  105  None
PI  T2T_CP100583.2_3646955_3647890_1-312_aa;T2T_CP100583.2_4168253_4169215_-1-321_aa   1.00e-06     1    693  693       1    247  247      1    247  247    144   0   79  None
PI  T2T_CP100583.2_3646955_3647890_1-312_aa;T2T_CP100583.2_4168253_4169215_-1-321_aa   4.16e-03   787    889  103     335    437  103    335    437  103     78   0   79  None
PI  T2T_CP100583.2_3646955_3647890_1-312_aa;T2T_CP100583.2_4179011_4179970_1-320_aa    3.91e-04     1    600  600       1    154  154      1    154  154     86   0   89  None
PI  T2T_CP100583.2_3646955_3647890_1-312_aa;T2T_CP100583.2_4179011_4179970_1-320_aa    1.61e-02   777    855   79     325    403   79    325    403   79     60   0   89  None
PI  T2T_CP100583.2_3646955_3647890_1-312_aa;T2T_CP100583.2_4187314_4188237_-1-338_aa   1.98e-04   777    898  122     325    446  122    403    524  122     95   0   85  None
PI  T2T_CP100583.2_3646955_3647890_1-312_aa;T2T_CP100583.2_4187314_4188237_-1-338_aa   1.02e-03   489    654  166      43    208  166    121    286  166     83   0   85  None
PI  T2T_CP100583.2_3646955_3647890_1-312_aa;T2T_CP100583.2_4195606_4196541_1-312_aa    4.18e-04     1    593  593       1    147  147      1    147  147     81   0   94  None
PI  T2T_CP100583.2_3646955_3647890_1-312_aa;T2T_CP100583.2_4195606_4196541_1-312_aa    7.67e-04   595    710  116     149    264  116    149    264  116     77   0   94  None
PI  T2T_CP100583.2_3646955_3647890_1-312_aa;T2T_CP100583.2_4195606_4196541_1-312_aa    7.49e-03   819    896   78     367    444   78    367    444   78     62   0   94  None
PI  T2T_CP100583.2_3646955_3647890_1-312_aa;T2T_CP100583.2_4203667_4204629_-1-321_aa   7.24e-05     1    629  629       1    183  183      1    183  183    100   0   87  None
PI  T2T_CP100583.2_3646955_3647890_1-312_aa;T2T_CP100583.2_4203667_4204629_-1-321_aa   5.91e-04   787    898  112     335    446  112    335    446  112     85   0   87  None
PI  T2T_CP100583.2_3646955_3647890_1-312_aa;T2T_CP100583.2_4214537_4215499_1-321_aa    2.53e-07     1    710  710       1    264  264      1    264  264    159   0   77  None
PI  T2T_CP100583.2_3646955_3647890_1-312_aa;T2T_CP100583.2_4214537_4215499_1-321_aa    2.24e-03   787    898  112     335    446  112    335    446  112     85   0   77  None
PI  T2T_CP100583.2_3646955_3647890_1-312_aa;T2T_CP100583.2_4222768_4223703_-1-312_aa   1.11e-08     1    710  710       1    264  264      1    264  264    159   0   89  None
PI  T2T_CP100583.2_3646955_3647890_1-312_aa;T2T_CP100583.2_4222768_4223703_-1-312_aa   6.93e-04   792    898  107     340    446  107    340    446  107     82   0   89  None
PI  T2T_CP100583.2_3646955_3647890_1-312_aa;T2T_CP100583.2_4232414_4233373_-1-320_aa   2.54e-03   514    670  157      68    224  157     68    224  157     79   0   82  None
PI  T2T_CP100583.2_3646955_3647890_1-312_aa;T2T_CP100583.2_4240772_4241734_1-321_aa    3.25e-09   448    701  254       5    255  251      5    255  251    150   0   99  None
PI  T2T_CP100583.2_3646955_3647890_1-312_aa;T2T_CP100583.2_4240772_4241734_1-321_aa    4.83e-04   803    898   96     351    446   96    351    446   96     76   0   99  None
PI  T2T_CP100583.2_3646955_3647890_1-312_aa;T2T_CP100583.2_4251128_4252063_1-312_aa    1.19e-10     1    721  721       1    275  275      1    275  275    167   0  101  None
PI  T2T_CP100583.2_3646955_3647890_1-312_aa;T2T_CP100583.2_4251128_4252063_1-312_aa    8.57e-04   810    898   89     358    446   89    358    446   89     71   0  101  None
PI  T2T_CP100583.2_3646955_3647890_1-312_aa;T2T_CP100583.2_4259192_4260175_1-328_aa    1.52e-09     1    721  721       1    275  275      1    275  275    167   0   92  None
PI  T2T_CP100583.2_3646955_3647890_1-312_aa;T2T_CP100583.2_4266582_4267538_-1-319_aa   4.49e-04     1    607  607       1    161  161      1    161  161     89   0   85  None
PI  T2T_CP100583.2_3646955_3647890_1-312_aa;T2T_CP100583.2_4273812_4274747_1-312_aa    3.21e-04     1    593  593       1    147  147      1    147  147     81   0   96  None
PI  T2T_CP100583.2_3646955_3647890_1-312_aa;T2T_CP100583.2_4273812_4274747_1-312_aa    1.34e-02   828    896   69     376    444   69    376    444   69     57   0   96  None
PI  T2T_CP100583.2_3646955_3647890_1-312_aa;T2T_CP100583.2_4281875_4282837_-1-321_aa   4.66e-04     1    583  583       1    137  137      1    137  137     77   0   98  None
PI  T2T_CP100583.2_3646955_3647890_1-312_aa;T2T_CP100583.2_4281875_4282837_-1-321_aa   4.66e-04   595    710  116     149    264  116    149    264  116     77   0   98  None
PI  T2T_CP100583.2_3646955_3647890_1-312_aa;T2T_CP100583.2_4292414_4293397_1-328_aa    1.40e-05   503    721  219      57    275  219     57    275  219    128   0   76  None
PI  T2T_CP100583.2_3646955_3647890_1-312_aa;T2T_CP100583.2_4292414_4293397_1-328_aa    2.85e-02   818    898   81     366    446   81    366    446   81     65   0   76  None
PI  T2T_CP100583.2_3646955_3647890_1-312_aa;T2T_CP100583.2_4299070_4300005_-1-338_aa   3.89e-04   448    609  162       5    163  159     83    241  159     88   0   87  None
PI  T2T_CP100583.2_3646955_3647890_1-312_aa;T2T_CP100583.2_4299070_4300005_-1-338_aa   2.08e-03   611    721  111     165    275  111    243    353  111     76   0   87  None
PI  T2T_CP100583.2_3646955_3647890_1-312_aa;T2T_CP100583.2_4307587_4308540_1-318_aa    1.40e-08     1    721  721       1    275  275      1    275  275    167   0   84  None
PI  T2T_CP100583.2_3646955_3647890_1-312_aa;T2T_CP100583.2_4314660_4315622_-1-324_aa   2.97e-05   555    692  138     109    246  138    109    246  138     83   0  111  None
PI  T2T_CP100583.2_3646955_3647890_1-312_aa;T2T_CP100583.2_4314660_4315622_-1-324_aa   5.14e-05   787    893  107     335    441  107    335    441  107     80   0  111  None
PI  T2T_CP100583.2_3646955_3647890_1-312_aa;T2T_CP100583.2_4314660_4315622_-1-324_aa   2.36e-03     1    553  553       1    107  107      1    107  107     59   0  111  None
PI  T2T_CP100583.2_3646955_3647890_1-312_aa;T2T_CP100583.2_4320841_4321776_-1-312_aa   2.82e-03   803    895   93     351    443   93    351    443   93     73   0   88  None
PI  T2T_CP100583.2_3646955_3647890_1-312_aa;T2T_CP100583.2_4320841_4321776_-1-312_aa   4.32e-03   595    701  107     149    255  107    149    255  107     70   0   88  None
PI  T2T_CP100583.2_3646955_3647890_1-312_aa;T2T_CP100583.2_4320841_4321776_-1-312_aa   4.70e-02   488    593  106      42    147  106     42    147  106     53   0   88  None
PI  T2T_CP100583.2_3646955_3647890_1-312_aa;T2T_CP100583.2_4330698_4331657_-1-320_aa   2.01e-09     1    721  721       1    275  275      1    275  275    167   0   91  None
PI  T2T_CP100583.2_3646955_3647890_1-312_aa;T2T_CP100583.2_4337071_4338006_-1-312_aa   1.97e-05   489    694  206      43    248  206     43    248  206    116   0   82  None
PI  T2T_CP100583.2_3646955_3647890_1-312_aa;T2T_CP100583.2_4337071_4338006_-1-312_aa   1.72e-03   787    895  109     335    443  109    335    443  109     82   0   82  None
PI  T2T_CP100583.2_3646955_3647890_1-312_aa;T2T_CP100583.2_4346438_4347400_-1-321_aa   2.01e-09     1    721  721       1    275  275      1    275  275    167   0   91  None
PI  T2T_CP100583.2_3646955_3647890_1-312_aa;T2T_CP100583.2_4357351_4358286_1-312_aa    4.88e-04   780    902  123     328    450  123    328    450  123     95   0   79  None
PI  T2T_CP100583.2_3646955_3647890_1-312_aa;T2T_CP100583.2_4363814_4364773_-1-401_aa   2.58e-06   444    668  225       1    222  222    244    465  222    121   0   89  None
PI  T2T_CP100583.2_3646955_3647890_1-312_aa;T2T_CP100583.2_4363814_4364773_-1-401_aa   4.51e-04   787    898  112     335    446  112    578    689  112     85   0   89  None
PI  T2T_CP100583.2_3646955_3647890_1-312_aa;T2T_CP100583.2_4373652_4374587_-1-312_aa   1.64e-10     1    731  731       1    285  285      1    285  285    176   0   95  None
PI  T2T_CP100583.2_3646955_3647890_1-312_aa;T2T_CP100583.2_4383801_4384772_1-324_aa    1.40e-08     1    721  721       1    275  275      1    275  275    167   0   84  None
PI  T2T_CP100583.2_3646955_3647890_1-312_aa;T2T_CP100583.2_4383801_4384772_1-324_aa    2.60e-03   796    897  102     344    445  102    344    445  102     77   0   84  None
PI  T2T_CP100583.2_3646955_3647890_1-312_aa;T2T_CP100583.2_4390741_4391715_-1-319_aa   3.66e-03   602    721  120     156    275  120    156    275  120     80   0   78  None
PI  T2T_CP100583.2_3646955_3647890_1-312_aa;T2T_CP100583.2_4390741_4391715_-1-319_aa   1.62e-02     1    568  568       1    122  122      1    122  122     68   0   78  None
PI  T2T_CP100583.2_3646955_3647890_1-312_aa;T2T_CP100583.2_4400374_4401333_-1-320_aa   4.89e-02   650    721   72     204    275   72    204    275   72     59   0   78  None
PI  T2T_CP100583.2_3646955_3647890_1-312_aa;T2T_CP100583.2_4409358_4410293_1-312_aa    1.51e-07     1    710  710       1    264  264      1    264  264    159   0   79  None
PI  T2T_CP100583.2_3646955_3647890_1-312_aa;T2T_CP100583.2_4414824_4415783_1-320_aa    2.56e-07     1    691  691       1    245  245      1    245  245    142   0   86  None
PI  T2T_CP100583.2_3646955_3647890_1-312_aa;T2T_CP100583.2_4414824_4415783_1-320_aa    7.08e-03   787    877   91     335    425   91    335    425   91     68   0   86  None
PI  T2T_CP100583.2_3646955_3647890_1-312_aa;T2T_CP100583.2_4421031_4421984_1-308_aa    8.41e-06   502    710  209      56    264  209     56    264  209    121   0   83  None
PI  T2T_CP100583.2_3646955_3647890_1-312_aa;T2T_CP100583.2_4421031_4421984_1-308_aa    1.01e-03   785    896  112     333    444  112    333    444  112     85   0   83  None
PI  T2T_CP100583.2_3646955_3647890_1-312_aa;T2T_CP100583.2_4427682_4428653_-1-324_aa   4.12e-08     1    710  710       1    264  264      1    264  264    159   0   84  None
PI  T2T_CP100583.2_3646955_3647890_1-312_aa;T2T_CP100583.2_4427682_4428653_-1-324_aa   2.98e-03   796    896  101     344    444  101    344    444  101     76   0   84  None
PI  T2T_CP100583.2_3646955_3647890_1-312_aa;T2T_CP100583.2_4436715_4437650_1-312_aa    1.85e-03   448    640  193       5    194  190      5    194  190    105   0   63  None
PI  T2T_CP100583.2_3646955_3647890_1-312_aa;T2T_CP100583.2_4446784_4447743_-1-347_aa   2.41e-08   448    721  274       5    275  271     86    356  271    165   0   83  None
PI  T2T_CP100583.2_3646955_3647890_1-312_aa;T2T_CP100583.2_4446784_4447743_-1-347_aa   1.32e-03   787    896  110     335    444  110    416    525  110     83   0   83  None
PI  T2T_CP100583.2_3646955_3647890_1-312_aa;T2T_CP100583.2_4460863_4461822_1-347_aa    1.11e-08     1    710  710       1    264  264      1    264  264    159   0   89  None
PI  T2T_CP100583.2_3646955_3647890_1-312_aa;T2T_CP100583.2_4460863_4461822_1-347_aa    4.51e-04   787    898  112     335    446  112    335    446  112     85   0   89  None
PI  T2T_CP100583.2_3646955_3647890_1-312_aa;T2T_CP100583.2_4460863_4461822_1-347_aa    5.00e-02   924    994   71     472    542   71    472    542   71     52   0   89  None
PI  T2T_CP100583.2_3646955_3647890_1-312_aa;T2T_CP100583.2_4467031_4467993_1-321_aa    1.37e-09   449    721  273       6    275  270      6    275  270    164   0   94  None
PI  T2T_CP100583.2_3646955_3647890_1-312_aa;T2T_CP100583.2_4467031_4467993_1-321_aa    6.59e-04   796    898  103     344    446  103    344    446  103     78   0   94  None
PI  T2T_CP100583.2_3646955_3647890_1-312_aa;T2T_CP100583.2_4474718_4475653_-1-312_aa   3.01e-06     1    721  721       1    275  275      1    275  275    167   0   64  None
PI  T2T_CP100583.2_3646955_3647890_1-312_aa;T2T_CP100583.2_4474718_4475653_-1-312_aa   1.96e-02   804    904  101     352    452  101    352    452  101     80   0   64  None
PI  T2T_CP100583.2_3646955_3647890_1-312_aa;T2T_CP100583.2_4484528_4485478_1-312_aa    3.43e-11     1    709  709       1    263  263      1    263  263    158   0  111  None
PI  T2T_CP100583.2_3646955_3647890_1-312_aa;T2T_CP100583.2_4502179_4503114_1-312_aa    8.53e-06     1    721  721       1    275  275      1    275  275    167   0   60  None
PI  T2T_CP100583.2_3646955_3647890_1-312_aa;T2T_CP100583.2_4508475_4509437_-1-321_aa   2.28e-05   556    710  155     110    264  155    110    264  155     98   0   96  None
PI  T2T_CP100583.2_3646955_3647890_1-312_aa;T2T_CP100583.2_4508475_4509437_-1-321_aa   8.40e-03     1    554  554       1    108  108      1    108  108     60   0   96  None
PI  T2T_CP100583.2_3646955_3647890_1-312_aa;T2T_CP100583.2_4538767_4539750_-1-354_aa   7.30e-04   448    593  146       5    147  143     83    225  143     79   0   92  None
PI  T2T_CP100583.2_3646955_3647890_1-312_aa;T2T_CP100583.2_4538767_4539750_-1-354_aa   8.47e-04   796    898  103     344    446  103    422    524  103     78   0   92  None
PI  T2T_CP100583.2_3646955_3647890_1-312_aa;T2T_CP100583.2_4538767_4539750_-1-354_aa   9.82e-04   595    710  116     149    264  116    227    342  116     77   0   92  None
PI  T2T_CP100583.2_3646955_3647890_1-312_aa;T2T_CP100583.2_4547303_4548286_1-328_aa    7.41e-05     1    630  630       1    184  184      1    184  184    101   0   86  None
PI  T2T_CP100583.2_3646955_3647890_1-312_aa;T2T_CP100583.2_4547303_4548286_1-328_aa    8.12e-03   816    898   83     364    446   83    364    446   83     67   0   86  None
PI  T2T_CP100583.2_3646955_3647890_1-312_aa;T2T_CP100583.2_4553896_4554852_-1-345_aa   4.76e-08   444    721  278       1    275  275     79    353  275    166   0   80  None
PI  T2T_CP100583.2_3646955_3647890_1-312_aa;T2T_CP100583.2_4553896_4554852_-1-345_aa   1.02e-02   816    902   87     364    450   87    442    528   87     70   0   80  None
PI  T2T_CP100583.2_3646955_3647890_1-312_aa;T2T_CP100583.2_4563625_4564593_1-325_aa    8.67e-10     1    721  721       1    275  275      1    275  275    167   0   94  None
PI  T2T_CP100583.2_3646955_3647890_1-312_aa;T2T_CP100583.2_4563625_4564593_1-325_aa    1.60e-02   810    880   71     358    428   71    358    428   71     57   0   94  None
PI  T2T_CP100583.2_3646955_3647890_1-312_aa;T2T_CP100583.2_4569555_4570514_-1-320_aa   4.02e-08   457    710  254      11    264  254     11    264  254    150   0   89  None
PI  T2T_CP100583.2_3646955_3647890_1-312_aa;T2T_CP100583.2_4569555_4570514_-1-320_aa   1.89e-03   804    898   95     352    446   95    352    446   95     75   0   89  None
PI  T2T_CP100583.2_3646955_3647890_1-312_aa;T2T_CP100583.2_4579564_4580523_1-347_aa    5.22e-06   458    667  210      12    221  210     12    221  210    111   0   93  None
PI  T2T_CP100583.2_3646955_3647890_1-312_aa;T2T_CP100583.2_4579564_4580523_1-347_aa    2.61e-04   787    898  112     335    446  112    335    446  112     85   0   93  None
PI  T2T_CP100583.2_3646955_3647890_1-312_aa;T2T_CP100583.2_4579564_4580523_1-347_aa    3.66e-02   924    994   71     472    542   71    472    542   71     52   0   93  None
PI  T2T_CP100583.2_3646955_3647890_1-312_aa;T2T_CP100583.2_4585804_4586757_1-318_aa    1.84e-08     1    721  721       1    275  275      1    275  275    167   0   83  None
PI  T2T_CP100583.2_3646955_3647890_1-312_aa;T2T_CP100583.2_4591884_4592828_-1-315_aa   1.20e-06   488    721  234      42    275  234     51    284  234    139   0   81  None
PI  T2T_CP100583.2_3646955_3647890_1-312_aa;T2T_CP100583.2_4591884_4592828_-1-315_aa   1.13e-04   723    865  143     277    413  137    286    422  137    104   0   81  None
PI  T2T_CP100583.2_3646955_3647890_1-312_aa;T2T_CP100583.2_4601183_4602118_1-346_aa    3.55e-05   448    710  263       5    264  260      5    264  260    157   0   58  None
PI  T2T_CP100583.2_3646955_3647890_1-312_aa;T2T_CP100583.2_4606714_4607673_1-320_aa    1.17e-06     1    710  710       1    264  264      1    264  264    159   0   71  None
PI  T2T_CP100583.2_3646955_3647890_1-312_aa;T2T_CP100583.2_4606714_4607673_1-320_aa    1.58e-03   777    898  122     325    446  122    325    446  122     95   0   71  None
PI  T2T_CP100583.2_3646955_3647890_1-312_aa;T2T_CP100583.2_4617400_4618335_1-338_aa    5.76e-09     1    697  697       1    251  251      1    251  251    148   0   98  None
PI  T2T_CP100583.2_3646955_3647890_1-312_aa;T2T_CP100583.2_4617400_4618335_1-338_aa    2.29e-03   813    897   85     361    445   85    361    445   85     67   0   98  None
PI  T2T_CP100583.2_3646955_3647890_1-312_aa;T2T_CP100583.2_4625219_4626178_-1-320_aa   3.17e-08     1    710  710       1    264  264      1    264  264    159   0   85  None
PI  T2T_CP100583.2_3646955_3647890_1-312_aa;T2T_CP100583.2_4625219_4626178_-1-320_aa   2.01e-03   796    898  103     344    446  103    344    446  103     78   0   85  None
PI  T2T_CP100583.2_3646955_3647890_1-312_aa;T2T_CP100583.2_4633720_4634679_1-320_aa    5.62e-09     1    711  711       1    265  265      1    265  265    160   0   91  None
PI  T2T_CP100583.2_3646955_3647890_1-312_aa;T2T_CP100583.2_4633720_4634679_1-320_aa    9.59e-04   796    898  103     344    446  103    344    446  103     78   0   91  None
PI  T2T_CP100583.2_3646955_3647890_1-312_aa;T2T_CP100583.2_4640550_4641485_-1-312_aa   3.63e-07     1    721  721       1    275  275      1    275  275    167   0   72  None
PI  T2T_CP100583.2_3646955_3647890_1-312_aa;T2T_CP100583.2_4657837_4658820_-1-328_aa   3.26e-07     1    710  710       1    264  264      1    264  264    159   0   76  None
PI  T2T_CP100583.2_3646955_3647890_1-312_aa;T2T_CP100583.2_4662688_4663647_-1-320_aa   5.44e-07     1    710  710       1    264  264      1    264  264    159   0   74  None
PI  T2T_CP100583.2_3646955_3647890_1-312_aa;T2T_CP100583.2_4662688_4663647_-1-320_aa   9.54e-03   803    898   96     351    446   96    351    446   96     76   0   74  None
PI  T2T_CP100583.2_3646955_3647890_1-312_aa;T2T_CP100583.2_4672342_4673283_1-314_aa    2.58e-10     1    710  710       1    264  264      1    264  264    159   0  103  None
PI  T2T_CP100583.2_3646955_3647890_1-312_aa;T2T_CP100583.2_4678573_4679556_1-328_aa    3.26e-07     1    710  710       1    264  264      1    264  264    159   0   76  None
PI  T2T_CP100583.2_3646955_3647890_1-312_aa;T2T_CP100583.2_4678573_4679556_1-328_aa    2.01e-03   785    898  114     333    446  114    333    446  114     87   0   76  None
PI  T2T_CP100583.2_3646955_3647890_1-312_aa;T2T_CP100583.2_4685155_4686090_-1-312_aa   1.22e-10     1    731  731       1    285  285      1    285  285    176   0   96  None
PI  T2T_CP100583.2_3646955_3647890_1-312_aa;T2T_CP100583.2_4692503_4693279_-1-308_aa   2.52e-03   598    721  124     152    275  124    152    275  124     83   0   78  None
PI  T2T_CP100583.2_3646955_3647890_1-312_aa;T2T_CP100583.2_4692503_4693279_-1-308_aa   3.23e-03     1    593  593       1    147  147      1    147  147     81   0   78  None
PI  T2T_CP100583.2_3646955_3647890_1-312_aa;T2T_CP100583.2_4692503_4693279_-1-308_aa   4.89e-02   916    994   79     464    542   79    464    542   79     59   0   78  None
PI  T2T_CP100583.2_3646955_3647890_1-312_aa;T2T_CP100583.2_4692503_4693279_-1-308_aa   4.89e-02   787    864   78     335    412   78    335    412   78     59   0   78  None
PI  T2T_CP100583.2_3646955_3647890_1-312_aa;T2T_CP100583.2_4702828_4703790_1-321_aa    2.76e-07   471    701  231      25    255  231     25    255  231    132   0   92  None
PI  T2T_CP100583.2_3646955_3647890_1-312_aa;T2T_CP100583.2_4702828_4703790_1-321_aa    4.34e-03   816    898   83     364    446   83    364    446   83     67   0   92  None
PI  T2T_CP100583.2_3646955_3647890_1-312_aa;T2T_CP100583.2_4713254_4714159_1-348_aa    2.02e-06     1    701  701       1    255  255      1    255  255    152   0   72  None
PI  T2T_CP100583.2_3646955_3647890_1-312_aa;T2T_CP100583.2_4721552_4722523_-1-324_aa   4.98e-05     1    612  612       1    166  166      1    166  166     92   0   97  None
PI  T2T_CP100583.2_3646955_3647890_1-312_aa;T2T_CP100583.2_4721552_4722523_-1-324_aa   2.98e-03   614    710   97     168    264   97    168    264   97     66   0   97  None
PI  T2T_CP100583.2_3646955_3647890_1-312_aa;T2T_CP100583.2_4731439_4732365_1-309_aa    6.89e-07   448    710  263       5    264  260      5    264  260    157   0   74  None
PI  T2T_CP100583.2_3646955_3647890_1-312_aa;T2T_CP100583.2_4731439_4732365_1-309_aa    2.95e-03   786    898  113     334    446  113    334    446  113     86   0   74  None
PI  T2T_CP100583.2_3646955_3647890_1-312_aa;T2T_CP100583.2_4737491_4738426_-1-312_aa   1.40e-10     1    736  736       1    290  290      1    290  290    181   0   93  None
PI  T2T_CP100583.2_3646955_3647890_1-312_aa;T2T_CP100583.2_4737491_4738426_-1-312_aa   3.90e-03   816    898   83     364    446   83    364    446   83     67   0   93  None
PI  T2T_CP100583.2_3646955_3647890_1-312_aa;T2T_CP100583.2_4737491_4738426_-1-312_aa   1.29e-02   916    994   79     464    542   79    464    542   79     59   0   93  None
PI  T2T_CP100583.2_3646955_3647890_1-312_aa;T2T_CP100583.2_4758939_4759922_1-328_aa    4.51e-04     1    609  609       1    163  163      1    163  163     90   0   84  None
PI  T2T_CP100583.2_3646955_3647890_1-312_aa;T2T_CP100583.2_4758939_4759922_1-328_aa    2.54e-02   629    710   82     183    264   82    183    264   82     60   0   84  None
PI  T2T_CP100583.2_3646955_3647890_1-312_aa;T2T_CP100583.2_4765933_4766901_-1-323_aa   1.94e-05     1    654  654       1    208  208      1    208  208    112   0   85  None
PI  T2T_CP100583.2_3646955_3647890_1-312_aa;T2T_CP100583.2_4765933_4766901_-1-323_aa   2.33e-02   826    898   73     374    446   73    374    446   73     60   0   85  None
PI  T2T_CP100583.2_3646955_3647890_1-312_aa;T2T_CP100583.2_4784932_4785867_-1-312_aa   5.31e-03     1    593  593       1    147  147      1    147  147     81   0   74  None
PI  T2T_CP100583.2_3646955_3647890_1-312_aa;T2T_CP100583.2_4784932_4785867_-1-312_aa   8.48e-03   595    710  116     149    264  116    149    264  116     77   0   74  None
PI  T2T_CP100583.2_3646955_3647890_1-312_aa;T2T_CP100583.2_4784932_4785867_-1-312_aa   3.06e-02   817    898   82     365    446   82    365    446   82     66   0   74  None
PI  T2T_CP100583.2_3646955_3647890_1-312_aa;T2T_CP100583.2_4794240_4795175_1-312_aa    3.98e-03   586    721  136     140    275  136    140    275  136     88   0   70  None
PI  T2T_CP100583.2_3646955_3647890_1-312_aa;T2T_CP100583.2_4794240_4795175_1-312_aa    1.20e-02     1    584  584       1    138  138      1    138  138     78   0   70  None
PI  T2T_CP100583.2_3646955_3647890_1-312_aa;T2T_CP100583.2_4794240_4795175_1-312_aa    1.87e-02   804    897   94     352    445   94    352    445   94     74   0   70  None
PI  T2T_CP100583.2_3646955_3647890_1-312_aa;T2T_CP100583.2_4801213_4802175_-1-321_aa   6.27e-06     1    653  653       1    207  207      1    207  207    111   0   92  None
PI  T2T_CP100583.2_3646955_3647890_1-312_aa;T2T_CP100583.2_4801213_4802175_-1-321_aa   1.53e-03   803    896   94     351    444   94    351    444   94     74   0   92  None
PI  T2T_CP100583.2_3646955_3647890_1-312_aa;T2T_CP100583.2_4809635_4810588_1-318_aa    1.88e-08     1    710  710       1    264  264      1    264  264    159   0   87  None
PI  T2T_CP100583.2_3646955_3647890_1-312_aa;T2T_CP100583.2_4816708_4817670_-1-324_aa   2.58e-05   555    692  138     109    246  138    109    246  138     83   0  112  None
PI  T2T_CP100583.2_3646955_3647890_1-312_aa;T2T_CP100583.2_4816708_4817670_-1-324_aa   4.49e-05   787    893  107     335    441  107    335    441  107     80   0  112  None
PI  T2T_CP100583.2_3646955_3647890_1-312_aa;T2T_CP100583.2_4816708_4817670_-1-324_aa   2.14e-03     1    553  553       1    107  107      1    107  107     59   0  112  None
PI  T2T_CP100583.2_3646955_3647890_1-312_aa;T2T_CP100583.2_4822885_4823820_-1-312_aa   2.82e-03   803    895   93     351    443   93    351    443   93     73   0   88  None
PI  T2T_CP100583.2_3646955_3647890_1-312_aa;T2T_CP100583.2_4822885_4823820_-1-312_aa   4.32e-03   595    701  107     149    255  107    149    255  107     70   0   88  None
PI  T2T_CP100583.2_3646955_3647890_1-312_aa;T2T_CP100583.2_4822885_4823820_-1-312_aa   4.70e-02   488    593  106      42    147  106     42    147  106     53   0   88  None
PI  T2T_CP100583.2_3646955_3647890_1-312_aa;T2T_CP100583.2_4833722_4834681_-1-320_aa   1.42e-05     1    669  669       1    223  223      1    223  223    123   0   79  None
PI  T2T_CP100583.2_3646955_3647890_1-312_aa;T2T_CP100583.2_4842281_4843222_-1-314_aa   2.66e-05   502    680  179      56    234  179     56    234  179     95   0   98  None
PI  T2T_CP100583.2_3646955_3647890_1-312_aa;T2T_CP100583.2_4850665_4851600_1-348_aa    7.82e-05   448    638  191       5    192  188      5    192  188    103   0   84  None
PI  T2T_CP100583.2_3646955_3647890_1-312_aa;T2T_CP100583.2_4850665_4851600_1-348_aa    8.86e-04   787    898  112     335    446  112    335    446  112     85   0   84  None
PI  T2T_CP100583.2_3646955_3647890_1-312_aa;T2T_CP100583.2_4860618_4861553_1-312_aa    6.58e-06     1    721  721       1    275  275      1    275  275    167   0   61  None
PI  T2T_CP100583.2_3646955_3647890_1-312_aa;T2T_CP100583.2_4867027_4867986_-1-320_aa   5.91e-04   568    701  134     122    255  134    122    255  134     85   0   87  None
PI  T2T_CP100583.2_3646955_3647890_1-312_aa;T2T_CP100583.2_4867027_4867986_-1-320_aa   5.91e-04   787    898  112     335    446  112    335    446  112     85   0   87  None
PI  T2T_CP100583.2_3646955_3647890_1-312_aa;T2T_CP100583.2_4867027_4867986_-1-320_aa   8.42e-03     1    566  566       1    120  120      1    120  120     66   0   87  None
PI  T2T_CP100583.2_3646955_3647890_1-312_aa;T2T_CP100583.2_4876876_4877859_1-354_aa    8.08e-04     1    610  610       1    164  164      1    164  164     91   0   79  None
PI  T2T_CP100583.2_3646955_3647890_1-312_aa;T2T_CP100583.2_4876876_4877859_1-354_aa    2.51e-03   786    894  109     334    442  109    334    442  109     82   0   79  None
PI  T2T_CP100583.2_3646955_3647890_1-312_aa;T2T_CP100583.2_4876876_4877859_1-354_aa    1.66e-02   612    710   99     166    264   99    166    264   99     67   0   79  None
PI  T2T_CP100583.2_3646955_3647890_1-312_aa;T2T_CP100583.2_4886598_4887566_-1-323_aa   3.28e-02     1    538  538       1     92   92      1     92   92     55   0   89  None
PI  T2T_CP100583.2_3646955_3647890_1-312_aa;T2T_CP100583.2_4897030_4897989_-1-320_aa   1.26e-02     1    566  566       1    120  120      1    120  120     66   0   83  None
PI  T2T_CP100583.2_3646955_3647890_1-312_aa;T2T_CP100583.2_4897030_4897989_-1-320_aa   2.14e-02   639    721   83     193    275   83    193    275   83     62   0   83  None
PI  T2T_CP100583.2_3646955_3647890_1-312_aa;T2T_CP100583.2_4897030_4897989_-1-320_aa   3.62e-02   789    864   76     337    412   76    337    412   76     58   0   83  None
PI  T2T_CP100583.2_3646955_3647890_1-312_aa;T2T_CP100583.2_4906085_4907020_1-338_aa    8.47e-04     1    584  584       1    138  138      1    138  138     78   0   92  None
PI  T2T_CP100583.2_3646955_3647890_1-312_aa;T2T_CP100583.2_4912438_4913361_1-308_aa    6.00e-04   466    640  175      20    194  175     20    194  175     90   0   82  None
PI  T2T_CP100583.2_3646955_3647890_1-312_aa;T2T_CP100583.2_4912438_4913361_1-308_aa    2.54e-03   786    889  104     334    437  104    331    434  104     79   0   82  None
PI  T2T_CP100583.2_3646955_3647890_1-312_aa;T2T_CP100583.2_4918580_4919515_-1-338_aa   2.16e-08   444    710  267       1    264  264     79    342  264    158   0   87  None
PI  T2T_CP100583.2_3646955_3647890_1-312_aa;T2T_CP100583.2_4918580_4919515_-1-338_aa   7.82e-04   787    896  110     335    444  110    413    522  110     83   0   87  None
PI  T2T_CP100583.2_3646955_3647890_1-312_aa;T2T_CP100583.2_4929233_4930192_1-320_aa    3.17e-08     1    710  710       1    264  264      1    264  264    159   0   85  None
PI  T2T_CP100583.2_3646955_3647890_1-312_aa;T2T_CP100583.2_4929233_4930192_1-320_aa    1.98e-04   777    898  122     325    446  122    325    446  122     95   0   85  None
PI  T2T_CP100583.2_3646955_3647890_1-312_aa;T2T_CP100583.2_4936668_4937603_-1-312_aa   6.09e-03   585    721  137     139    275  137    139    275  137     89   0   66  None
PI  T2T_CP100583.2_3646955_3647890_1-312_aa;T2T_CP100583.2_4936668_4937603_-1-312_aa   2.11e-02     1    583  583       1    137  137      1    137  137     77   0   66  None
PI  T2T_CP100583.2_3646955_3647890_1-312_aa;T2T_CP100583.2_4946001_4946981_1-329_aa    2.26e-03   786    898  113     334    446  113    334    446  113     86   0   76  None
PI  T2T_CP100583.2_3646955_3647890_1-312_aa;T2T_CP100583.2_4946001_4946981_1-329_aa    1.09e-02   503    654  152      57    208  152     57    208  152     73   0   76  None
PI  T2T_CP100583.2_3646955_3647890_1-312_aa;T2T_CP100583.2_4953089_4954072_-1-319_aa   1.57e-04     1    637  637       1    191  191      1    191  191    104   0   79  None
PI  T2T_CP100583.2_3646955_3647890_1-312_aa;T2T_CP100583.2_4963988_4964947_-1-331_aa   2.69e-07   448    721  274       5    275  271     83    353  271    165   0   74  None
PI  T2T_CP100583.2_3646955_3647890_1-312_aa;T2T_CP100583.2_4974467_4975450_1-328_aa    3.08e-06     1    670  670       1    224  224      1    224  224    124   0   86  None
PI  T2T_CP100583.2_3646955_3647890_1-312_aa;T2T_CP100583.2_5002234_5003196_1-321_aa    8.81e-07   502    701  200      56    255  200     56    255  200    114   0  100  None
PI  T2T_CP100583.2_3646955_3647890_1-312_aa;T2T_CP100583.2_5002234_5003196_1-321_aa    3.00e-03   787    873   87     335    421   87    335    421   87     64   0  100  None
PI  T2T_CP100583.2_3646955_3647890_1-312_aa;T2T_CP100583.2_5011351_5012286_-1-312_aa   1.36e-07     1    701  701       1    255  255      1    255  255    152   0   83  None
PI  T2T_CP100583.2_3646955_3647890_1-312_aa;T2T_CP100583.2_5011351_5012286_-1-312_aa   4.99e-03   803    895   93     351    443   93    351    443   93     73   0   83  None
PI  T2T_CP100583.2_3646955_3647890_1-312_aa;T2T_CP100583.2_5020445_5021401_-1-319_aa   6.76e-04     1    600  600       1    154  154      1    154  154     86   0   85  None
PI  T2T_CP100583.2_3646955_3647890_1-312_aa;T2T_CP100583.2_5020445_5021401_-1-319_aa   4.56e-03   602    710  109     156    264  109    156    264  109     72   0   85  None
PI  T2T_CP100583.2_3646955_3647890_1-312_aa;T2T_CP100583.2_5020445_5021401_-1-319_aa   2.03e-02   817    893   77     365    441   77    365    441   77     61   0   85  None
PI  T2T_CP100583.2_3646955_3647890_1-312_aa;T2T_CP100583.2_5037204_5038184_-1-329_aa   6.51e-09     1    710  710       1    264  264      1    264  264    159   0   91  None
PI  T2T_CP100583.2_3646955_3647890_1-312_aa;T2T_CP100583.2_5048236_5049219_1-324_aa    5.33e-07     1    689  689       1    243  243      1    243  243    140   0   84  None
PI  T2T_CP100583.2_3646955_3647890_1-312_aa;T2T_CP100583.2_5048236_5049219_1-324_aa    3.32e-02   830    898   69     378    446   69    378    446   69     58   0   84  None
PI  T2T_CP100583.2_3646955_3647890_1-312_aa;T2T_CP100583.2_5055311_5056300_-1-352_aa   7.96e-05   519    705  187      73    259  187    172    358  187    108   0   80  None
PI  T2T_CP100583.2_3646955_3647890_1-312_aa;T2T_CP100583.2_5055311_5056300_-1-352_aa   1.93e-02   816    896   81     364    444   81    463    543   81     65   0   80  None
PI  T2T_CP100583.2_3646955_3647890_1-312_aa;T2T_CP100583.2_5065080_5066063_1-328_aa    2.53e-07     1    710  710       1    264  264      1    264  264    159   0   77  None
PI  T2T_CP100583.2_3646955_3647890_1-312_aa;T2T_CP100583.2_5071664_5072596_-1-311_aa   2.85e-09   448    748  301       5    302  298      5    302  298    188   0   80  None
PI  T2T_CP100583.2_3646955_3647890_1-312_aa;T2T_CP100583.2_5071664_5072596_-1-311_aa   2.83e-02   818    895   78     366    443   78    363    440   78     62   0   80  None
PI  T2T_CP100583.2_3646955_3647890_1-312_aa;T2T_CP100583.2_5088008_5088943_1-312_aa    5.16e-04   471    701  231      25    255  231     25    255  231    132   0   56  None
PI  T2T_CP100583.2_3646955_3647890_1-312_aa;T2T_CP100583.2_5092667_5093626_1-347_aa    1.11e-08     1    710  710       1    264  264      1    264  264    159   0   89  None
PI  T2T_CP100583.2_3646955_3647890_1-312_aa;T2T_CP100583.2_5092667_5093626_1-347_aa    4.51e-04   787    898  112     335    446  112    335    446  112     85   0   89  None
PI  T2T_CP100583.2_3646955_3647890_1-312_aa;T2T_CP100583.2_5092667_5093626_1-347_aa    5.00e-02   924    994   71     472    542   71    472    542   71     52   0   89  None
PI  T2T_CP100583.2_3646955_3647890_1-312_aa;T2T_CP100583.2_5098798_5099781_1-328_aa    9.43e-09     1    702  702       1    256  256      1    256  256    153   0   93  None
PI  T2T_CP100583.2_3646955_3647890_1-312_aa;T2T_CP100583.2_5103276_5104232_-1-319_aa   1.51e-05     1    667  667       1    221  221      1    221  221    121   0   80  None
PI  T2T_CP100583.2_3646955_3647890_1-312_aa;T2T_CP100583.2_5103276_5104232_-1-319_aa   4.20e-04   777    898  122     325    446  122    325    446  122     95   0   80  None
PI  T2T_CP100583.2_3646955_3647890_1-312_aa;T2T_CP100583.2_5117018_5117953_-1-312_aa   4.52e-05   448    710  263       5    264  260      5    264  260    157   0   57  None
PI  T2T_CP100583.2_3646955_3647890_1-312_aa;T2T_CP100583.2_5117018_5117953_-1-312_aa   9.65e-03   785    909  125     333    457  125    333    457  125     97   0   57  None
PI  T2T_CP100583.2_3646955_3647890_1-312_aa;T2T_CP100583.2_5126260_5127171_1-312_aa    2.01e-09     1    721  721       1    275  275      1    275  275    167   0   91  None
PI  T2T_CP100583.2_3646955_3647890_1-312_aa;T2T_CP100583.2_5126260_5127171_1-312_aa    1.49e-03   785    883   99     333    431   99    333    431   99     75   0   91  None
PI  T2T_CP100583.2_3646955_3647890_1-312_aa;T2T_CP100583.2_5141513_5142472_1-320_aa    6.94e-08     1    710  710       1    264  264      1    264  264    159   0   82  None
PI  T2T_CP100583.2_3646955_3647890_1-312_aa;T2T_CP100583.2_5141513_5142472_1-320_aa    1.07e-02   787    877   91     335    425   91    335    425   91     68   0   82  None
PI  T2T_CP100583.2_3646955_3647890_1-312_aa;T2T_CP100583.2_5162225_5163193_1-350_aa    8.95e-11     1    721  721       1    275  275      1    275  275    167   0  102  None
PI  T2T_CP100583.2_3646955_3647890_1-312_aa;T2T_CP100583.2_5179217_5180185_-1-323_aa   1.06e-07     1    701  701       1    255  255      1    255  255    152   0   84  None
PI  T2T_CP100583.2_3646955_3647890_1-312_aa;T2T_CP100583.2_5188847_5189833_1-320_aa    1.07e-02   503    640  138      57    194  138     57    194  138     68   0   82  None
PI  T2T_CP100583.2_3646955_3647890_1-312_aa;T2T_CP100583.2_5193695_5194657_-1-357_aa   1.26e-07   448    679  232       5    233  229    113    341  229    130   0   97  None
PI  T2T_CP100583.2_3646955_3647890_1-312_aa;T2T_CP100583.2_5202138_5203100_1-321_aa    3.89e-04   585    721  137     139    275  137    139    275  137     89   0   86  None
PI  T2T_CP100583.2_3646955_3647890_1-312_aa;T2T_CP100583.2_5202138_5203100_1-321_aa    6.77e-04   787    898  112     335    446  112    335    446  112     85   0   86  None
PI  T2T_CP100583.2_3646955_3647890_1-312_aa;T2T_CP100583.2_5202138_5203100_1-321_aa    2.04e-03     1    583  583       1    137  137      1    137  137     77   0   86  None
PI  T2T_CP100583.2_3646955_3647890_1-312_aa;T2T_CP100583.2_5206891_5207850_-1-322_aa   8.92e-04   489    654  166      43    208  166     43    208  166     83   0   86  None
PI  T2T_CP100583.2_3646955_3647890_1-312_aa;T2T_CP100583.2_5206891_5207850_-1-322_aa   4.80e-02   656    721   66     210    275   66    210    275   66     54   0   86  None
PI  T2T_CP100583.2_3646955_3647890_1-312_aa;T2T_CP100583.2_5216114_5217049_1-346_aa    6.66e-04   804    897   94     352    445   94    352    445   94     74   0   99  None
PI  T2T_CP100583.2_3646955_3647890_1-312_aa;T2T_CP100583.2_5216114_5217049_1-346_aa    1.75e-03   611    710  100     165    264  100    165    264  100     68   0   99  None
PI  T2T_CP100583.2_3646955_3647890_1-312_aa;T2T_CP100583.2_5216114_5217049_1-346_aa    1.20e-02   497    609  113      51    163  113     51    163  113     56   0   99  None
PI  T2T_CP100583.2_3646955_3647890_1-312_aa;T2T_CP100583.2_5223064_5224026_-1-321_aa   1.65e-05   459    640  182      13    194  182     13    194  182     96   0  100  None
PI  T2T_CP100583.2_3646955_3647890_1-312_aa;T2T_CP100583.2_5223064_5224026_-1-321_aa   2.46e-02   650    710   61     204    264   61    204    264   61     51   0  100  None
PI  T2T_CP100583.2_3646955_3647890_1-312_aa;T2T_CP100583.2_5233476_5234459_1-328_aa    3.15e-08   448    721  274       5    275  271      5    275  271    165   0   82  None
PI  T2T_CP100583.2_3646955_3647890_1-312_aa;T2T_CP100583.2_5240486_5241436_-1-317_aa   1.07e-02     1    565  565       1    119  119      1    119  119     65   0   86  None
PI  T2T_CP100583.2_3646955_3647890_1-312_aa;T2T_CP100583.2_5240486_5241436_-1-317_aa   4.80e-02   639    710   72     193    264   72    193    264   72     54   0   86  None
PI  T2T_CP100583.2_3646955_3647890_1-312_aa;T2T_CP100583.2_5249466_5250437_1-308_aa    1.06e-08     1    721  721       1    275  275      1    275  275    167   0   85  None
PI  T2T_CP100583.2_3646955_3647890_1-312_aa;T2T_CP100583.2_5249466_5250437_1-308_aa    3.04e-02   830    898   69     378    446   69    378    446   69     58   0   85  None
PI  T2T_CP100583.2_3646955_3647890_1-312_aa;T2T_CP100583.2_5256460_5257443_-1-328_aa   3.19e-08     1    721  721       1    275  275      1    275  275    167   0   81  None
PI  T2T_CP100583.2_3646955_3647890_1-312_aa;T2T_CP100583.2_5256460_5257443_-1-328_aa   1.36e-02   803    886   84     351    434   84    351    434   84     67   0   81  None
PI  T2T_CP100583.2_3646955_3647890_1-312_aa;T2T_CP100583.2_5262712_5263650_-1-313_aa   8.08e-04     1    610  610       1    164  164      1    164  164     91   0   79  None
PI  T2T_CP100583.2_3646955_3647890_1-312_aa;T2T_CP100583.2_5262712_5263650_-1-313_aa   1.72e-03   785    896  112     333    444  112    333    444  112     85   0   79  None
PI  T2T_CP100583.2_3646955_3647890_1-312_aa;T2T_CP100583.2_5271112_5272047_1-312_aa    4.76e-04     1    593  593       1    147  147      1    147  147     81   0   93  None
PI  T2T_CP100583.2_3646955_3647890_1-312_aa;T2T_CP100583.2_5271112_5272047_1-312_aa    8.68e-04   595    710  116     149    264  116    149    264  116     77   0   93  None
PI  T2T_CP100583.2_3646955_3647890_1-312_aa;T2T_CP100583.2_5271112_5272047_1-312_aa    8.26e-03   819    896   78     367    444   78    367    444   78     62   0   93  None
PI  T2T_CP100583.2_3646955_3647890_1-312_aa;T2T_CP100583.2_5279180_5280142_-1-321_aa   5.95e-09     1    700  700       1    254  254      1    254  254    151   0   96  None
PI  T2T_CP100583.2_3646955_3647890_1-312_aa;T2T_CP100583.2_5290053_5291012_1-320_aa    8.10e-09   448    721  274       5    275  271      5    275  271    165   0   87  None
PI  T2T_CP100583.2_3646955_3647890_1-312_aa;T2T_CP100583.2_5290053_5291012_1-320_aa    5.91e-04   787    898  112     335    446  112    335    446  112     85   0   87  None
PI  T2T_CP100583.2_3646955_3647890_1-312_aa;T2T_CP100583.2_5297001_5297963_1-321_aa    8.49e-09     1    710  710       1    264  264      1    264  264    159   0   90  None
PI  T2T_CP100583.2_3646955_3647890_1-312_aa;T2T_CP100583.2_5310501_5311478_-1-326_aa   2.58e-10     1    710  710       1    264  264      1    264  264    159   0  103  None
PI  T2T_CP100583.2_3646955_3647890_1-312_aa;T2T_CP100583.2_5320189_5321130_1-314_aa    2.94e-10     1    701  701       1    255  255      1    255  255    152   0  107  None
PI  T2T_CP100583.2_3646955_3647890_1-312_aa;T2T_CP100583.2_5320189_5321130_1-314_aa    3.34e-02   844    897   54     392    445   54    392    445   54     46   0  107  None
PI  T2T_CP100583.2_3646955_3647890_1-312_aa;T2T_CP100583.2_5326531_5327493_1-321_aa    6.19e-07   491    710  220      45    264  220     45    264  220    128   0   91  None
PI  T2T_CP100583.2_3646955_3647890_1-312_aa;T2T_CP100583.2_5334174_5335109_-1-348_aa   1.05e-06   444    684  241       1    238  238    109    346  238    135   0   84  None
PI  T2T_CP100583.2_3646955_3647890_1-312_aa;T2T_CP100583.2_5344603_5345565_1-321_aa    2.58e-10     1    710  710       1    264  264      1    264  264    159   0  103  None
PI  T2T_CP100583.2_3646955_3647890_1-312_aa;T2T_CP100583.2_5344603_5345565_1-321_aa    3.76e-02   810    867   58     358    415   58    358    415   58     47   0  103  None
PI  T2T_CP100583.2_3646955_3647890_1-312_aa;T2T_CP100583.2_5359303_5360262_1-337_aa    1.21e-07     1    700  700       1    254  254      1    254  254    151   0   84  None
PI  T2T_CP100583.2_3646955_3647890_1-312_aa;T2T_CP100583.2_5368794_5369723_-1-312_aa   4.44e-10     1    710  710       1    264  264      1    264  264    159   0  101  None
PI  T2T_CP100583.2_3646955_3647890_1-312_aa;T2T_CP100583.2_5377736_5378719_1-319_aa    8.07e-09     1    721  721       1    275  275      1    275  275    167   0   86  None
PI  T2T_CP100583.2_3646955_3647890_1-312_aa;T2T_CP100583.2_5384491_5385474_-1-328_aa   7.63e-05     1    640  640       1    194  194      1    194  194    107   0   81  None
PI  T2T_CP100583.2_3646955_3647890_1-312_aa;T2T_CP100583.2_5395041_5396000_1-320_aa    2.44e-08     1    710  710       1    264  264      1    264  264    159   0   86  None
PI  T2T_CP100583.2_3646955_3647890_1-312_aa;T2T_CP100583.2_5395041_5396000_1-320_aa    1.70e-04   777    898  122     325    446  122    325    446  122     95   0   86  None
PI  T2T_CP100583.2_3646955_3647890_1-312_aa;T2T_CP100583.2_5411987_5412946_1-343_aa    1.24e-07     1    721  721       1    275  275      1    275  275    167   0   76  None
PI  T2T_CP100583.2_3646955_3647890_1-312_aa;T2T_CP100583.2_5411987_5412946_1-343_aa    7.58e-03   803    898   96     351    446   96    351    446   96     76   0   76  None
PI  T2T_CP100583.2_3646955_3647890_1-312_aa;T2T_CP100583.2_5442729_5443685_-1-345_aa   3.24e-07   444    701  258       1    255  255     79    333  255    151   0   80  None
PI  T2T_CP100583.2_3646955_3647890_1-312_aa;T2T_CP100583.2_5442729_5443685_-1-345_aa   4.12e-02   816    888   73     364    436   73    442    514   73     59   0   80  None
PI  T2T_CP100583.2_3646955_3647890_1-312_aa;T2T_CP100583.2_5453234_5454193_-1-320_aa   2.25e-03   514    670  157      68    224  157     68    224  157     79   0   83  None
PI  T2T_CP100583.2_3646955_3647890_1-312_aa;T2T_CP100583.2_5453234_5454193_-1-320_aa   1.11e-02   816    898   83     364    446   83    364    446   83     67   0   83  None
PI  T2T_CP100583.2_3646955_3647890_1-312_aa;T2T_CP100583.2_5470730_5471671_1-328_aa    6.89e-07   448    710  263       5    264  260      5    264  260    157   0   74  None
PI  T2T_CP100583.2_3646955_3647890_1-312_aa;T2T_CP100583.2_5470730_5471671_1-328_aa    2.62e-03   785    898  114     333    446  114    333    446  114     87   0   74  None
PI  T2T_CP100583.2_3646955_3647890_1-312_aa;T2T_CP100583.2_5476832_5477767_-1-294_aa   3.51e-09     1    721  721       1    275  275      1    275  275    167   0   89  None
PI  T2T_CP100583.2_3646955_3647890_1-312_aa;T2T_CP100583.2_5485773_5486744_1-324_aa    2.11e-08   456    710  255      10    264  255     10    264  255    151   0   91  None
PI  T2T_CP100583.2_3646955_3647890_1-312_aa;T2T_CP100583.2_5485773_5486744_1-324_aa    5.58e-03   817    898   82     365    446   82    365    446   82     66   0   91  None
PI  T2T_CP100583.2_3646955_3647890_1-312_aa;T2T_CP100583.2_5493669_5494631_-1-321_aa   3.83e-09     1    710  710       1    264  264      1    264  264    159   0   93  None
PI  T2T_CP100583.2_3646955_3647890_1-312_aa;T2T_CP100583.2_5493669_5494631_-1-321_aa   1.93e-04   785    898  114     333    446  114    333    446  114     87   0   93  None
PI  T2T_CP100583.2_3646955_3647890_1-312_aa;T2T_CP100583.2_5499880_5500860_-1-314_aa   1.21e-05   562    710  149     116    264  149    116    264  149     95   0  103  None
PI  T2T_CP100583.2_3646955_3647890_1-312_aa;T2T_CP100583.2_5499880_5500860_-1-314_aa   2.60e-03     1    560  560       1    114  114      1    114  114     63   0  103  None
PI  T2T_CP100583.2_3646955_3647890_1-312_aa;T2T_CP100583.2_5508571_5509482_1-312_aa    8.00e-04     1    593  593       1    147  147      1    147  147     81   0   89  None
PI  T2T_CP100583.2_3646955_3647890_1-312_aa;T2T_CP100583.2_5508571_5509482_1-312_aa    1.42e-03   595    710  116     149    264  116    149    264  116     77   0   89  None
PI  T2T_CP100583.2_3646955_3647890_1-312_aa;T2T_CP100583.2_5508571_5509482_1-312_aa    1.61e-02   777    855   79     325    403   79    325    403   79     60   0   89  None
PI  T2T_CP100583.2_3646955_3647890_1-312_aa;T2T_CP100583.2_5517309_5518268_-1-320_aa   3.38e-04   785    898  114     333    446  114    333    446  114     87   0   89  None
PI  T2T_CP100583.2_3646955_3647890_1-312_aa;T2T_CP100583.2_5517309_5518268_-1-320_aa   2.52e-03   601    710  110     155    264  110    155    264  110     73   0   89  None
PI  T2T_CP100583.2_3646955_3647890_1-312_aa;T2T_CP100583.2_5517309_5518268_-1-320_aa   9.13e-03     1    562  562       1    116  116      1    116  116     64   0   89  None
PI  T2T_CP100583.2_3646955_3647890_1-312_aa;T2T_CP100583.2_5525882_5526823_-1-314_aa   3.11e-05   502    680  179      56    234  179     56    234  179     95   0   97  None
PI  T2T_CP100583.2_3646955_3647890_1-312_aa;T2T_CP100583.2_5525882_5526823_-1-314_aa   3.49e-03   812    894   83     360    442   83    360    442   83     65   0   97  None
PI  T2T_CP100583.2_3646955_3647890_1-312_aa;T2T_CP100583.2_5534271_5535206_1-348_aa    9.23e-05   448    638  191       5    192  188      5    192  188    103   0   83  None
PI  T2T_CP100583.2_3646955_3647890_1-312_aa;T2T_CP100583.2_5534271_5535206_1-348_aa    1.01e-03   787    898  112     335    446  112    335    446  112     85   0   83  None
PI  T2T_CP100583.2_3646955_3647890_1-312_aa;T2T_CP100583.2_5544225_5545160_1-312_aa    2.20e-05     1    701  701       1    255  255      1    255  255    152   0   62  None
PI  T2T_CP100583.2_3646955_3647890_1-312_aa;T2T_CP100583.2_5550634_5551593_-1-320_aa   7.24e-05   568    721  154     122    275  154    122    275  154    100   0   87  None
PI  T2T_CP100583.2_3646955_3647890_1-312_aa;T2T_CP100583.2_5550634_5551593_-1-320_aa   5.91e-04   787    898  112     335    446  112    335    446  112     85   0   87  None
PI  T2T_CP100583.2_3646955_3647890_1-312_aa;T2T_CP100583.2_5560476_5561459_1-354_aa    1.07e-03     1    610  610       1    164  164      1    164  164     91   0   77  None
PI  T2T_CP100583.2_3646955_3647890_1-312_aa;T2T_CP100583.2_5560476_5561459_1-354_aa    1.98e-03   786    898  113     334    446  113    334    446  113     86   0   77  None
PI  T2T_CP100583.2_3646955_3647890_1-312_aa;T2T_CP100583.2_5560476_5561459_1-354_aa    2.03e-02   612    710   99     166    264   99    166    264   99     67   0   77  None
PI  T2T_CP100583.2_3646955_3647890_1-312_aa;T2T_CP100583.2_5569088_5570056_-1-323_aa   1.65e-04   471    654  184      25    208  184     25    208  184     92   0   89  None
PI  T2T_CP100583.2_3646955_3647890_1-312_aa;T2T_CP100583.2_5577814_5578785_1-324_aa    4.99e-09     1    710  710       1    264  264      1    264  264    159   0   92  None
PI  T2T_CP100583.2_3646955_3647890_1-312_aa;T2T_CP100583.2_5577814_5578785_1-324_aa    5.03e-03   817    898   82     365    446   82    365    446   82     66   0   92  None
PI  T2T_CP100583.2_3646955_3647890_1-312_aa;T2T_CP100583.2_5596579_5597547_1-323_aa    2.72e-05     1    640  640       1    194  194      1    194  194    107   0   87  None
PI  T2T_CP100583.2_3646955_3647890_1-312_aa;T2T_CP100583.2_5596579_5597547_1-323_aa    2.75e-03   803    896   94     351    444   94    351    444   94     74   0   87  None
PI  T2T_CP100583.2_3646955_3647890_1-312_aa;T2T_CP100583.2_5610017_5610976_-1-323_aa   2.68e-05   567    710  144     121    264  144    121    264  144     93   0  100  None
PI  T2T_CP100583.2_3646955_3647890_1-312_aa;T2T_CP100583.2_5610017_5610976_-1-323_aa   2.55e-03     1    565  565       1    119  119      1    119  119     65   0  100  None
PI  T2T_CP100583.2_3646955_3647890_1-312_aa;T2T_CP100583.2_5617999_5618925_1-309_aa    6.81e-05     1    654  654       1    208  208      1    208  208    112   0   78  None
PI  T2T_CP100583.2_3646955_3647890_1-312_aa;T2T_CP100583.2_5627621_5628574_1-318_aa    6.94e-08     1    710  710       1    264  264      1    264  264    159   0   82  None
PI  T2T_CP100583.2_3646955_3647890_1-312_aa;T2T_CP100583.2_5636652_5637620_-1-323_aa   1.06e-07     1    701  701       1    255  255      1    255  255    152   0   84  None
PI  T2T_CP100583.2_3646955_3647890_1-312_aa;T2T_CP100583.2_5644003_5644971_1-346_aa    5.78e-05   448    617  170       5    171  167      5    171  167     93   0   95  None
PI  T2T_CP100583.2_3646955_3647890_1-312_aa;T2T_CP100583.2_5644003_5644971_1-346_aa    7.90e-04   803    898   96     351    446   96    351    446   96     76   0   95  None
PI  T2T_CP100583.2_3646955_3647890_1-312_aa;T2T_CP100583.2_5651053_5652036_-1-328_aa   8.42e-07     1    689  689       1    243  243      1    243  243    140   0   82  None
PI  T2T_CP100583.2_3646955_3647890_1-312_aa;T2T_CP100583.2_5660114_5661052_1-347_aa    1.99e-02   461    557   97      15    111   97     15    111   97     49   0  107  None
PI  T2T_CP100583.2_3646955_3647890_1-312_aa;T2T_CP100583.2_5660114_5661052_1-347_aa    1.99e-02   559    654   96     113    208   96    113    208   96     49   0  107  None
PI  T2T_CP100583.2_3646955_3647890_1-312_aa;T2T_CP100583.2_5660114_5661052_1-347_aa    3.34e-02   656    710   55     210    264   55    210    264   55     46   0  107  None
PI  T2T_CP100583.2_3646955_3647890_1-312_aa;T2T_CP100583.2_5660114_5661052_1-347_aa    3.34e-02   844    897   54     392    445   54    392    445   54     46   0  107  None
PI  T2T_CP100583.2_3646955_3647890_1-312_aa;T2T_CP100583.2_5660114_5661052_1-347_aa    3.96e-02  1114   1170   57     650    706   57    650    706   57     45   0  107  None
PI  T2T_CP100583.2_3646955_3647890_1-312_aa;T2T_CP100583.2_5666373_5667335_1-321_aa    6.83e-08   457    701  245      11    255  245     11    255  245    143   0   91  None
PI  T2T_CP100583.2_3646955_3647890_1-312_aa;T2T_CP100583.2_5666373_5667335_1-321_aa    2.56e-04   785    898  114     333    446  114    333    446  114     87   0   91  None
PI  T2T_CP100583.2_3646955_3647890_1-312_aa;T2T_CP100583.2_5675197_5676132_-1-339_aa   3.43e-08   444    736  293       1    290  290     82    371  290    180   0   75  None
PI  T2T_CP100583.2_3646955_3647890_1-312_aa;T2T_CP100583.2_5675197_5676132_-1-339_aa   2.47e-02   816    898   83     364    446   83    445    527   83     67   0   75  None
PI  T2T_CP100583.2_3646955_3647890_1-312_aa;T2T_CP100583.2_5684654_5685568_1-305_aa    1.40e-08     1    721  721       1    275  275      1    275  275    167   0   84  None
PI  T2T_CP100583.2_3646955_3647890_1-312_aa;T2T_CP100583.2_5684654_5685568_1-305_aa    2.63e-04   777    897  121     325    445  121    325    445  121     94   0   84  None
PI  T2T_CP100583.2_3646955_3647890_1-312_aa;T2T_CP100583.2_5689383_5690369_-1-322_aa   3.67e-03     1    595  595       1    149  149      1    149  149     82   0   76  None
PI  T2T_CP100583.2_3646955_3647890_1-312_aa;T2T_CP100583.2_5702042_5703001_1-320_aa    9.60e-07   471    710  240      25    264  240     25    264  240    139   0   82  None
PI  T2T_CP100583.2_3646955_3647890_1-312_aa;T2T_CP100583.2_5707387_5708349_1-321_aa    4.64e-09     1    721  721       1    275  275      1    275  275    167   0   88  None
PI  T2T_CP100583.2_3646955_3647890_1-312_aa;T2T_CP100583.2_5707387_5708349_1-321_aa    2.13e-03   785    883   99     333    431   99    333    431   99     75   0   88  None
PI  T2T_CP100583.2_3646955_3647890_1-312_aa;T2T_CP100583.2_5712125_5712964_-1-323_aa   6.74e-11   453    721  269       7    275  269      7    275  269    162   0  106  None
PI  T2T_CP100583.2_3646955_3647890_1-312_aa;T2T_CP100583.2_5712125_5712964_-1-323_aa   1.42e-04   796    898  103     344    446  103    344    446  103     78   0  106  None
PI  T2T_CP100583.2_3646955_3647890_1-312_aa;T2T_CP100583.2_5722417_5723367_1-320_aa    8.47e-04   796    898  103     344    446  103    344    446  103     78   0   92  None
PI  T2T_CP100583.2_3646955_3647890_1-312_aa;T2T_CP100583.2_5722417_5723367_1-320_aa    2.06e-03   602    710  109     156    264  109    156    264  109     72   0   92  None
PI  T2T_CP100583.2_3646955_3647890_1-312_aa;T2T_CP100583.2_5729728_5730663_1-312_aa    1.27e-03     1    673  673       1    227  227      1    227  227    126   0   54  None
PI  T2T_CP100583.2_3646955_3647890_1-312_aa;T2T_CP100583.2_5735486_5736448_-1-366_aa   7.17e-07   504    721  218      58    275  218    193    410  218    127   0   91  None
PI  T2T_CP100583.2_3646955_3647890_1-312_aa;T2T_CP100583.2_5744064_5745005_-1-343_aa   1.07e-07   448    680  233       5    234  230     92    321  230    131   0   97  None
PI  T2T_CP100583.2_3646955_3647890_1-312_aa;T2T_CP100583.2_5744064_5745005_-1-343_aa   6.18e-04   803    898   96     351    446   96    438    533   96     76   0   97  None
PI  T2T_CP100583.2_3646955_3647890_1-312_aa;T2T_CP100583.2_5747982_5748941_-1-320_aa   1.36e-07     1    701  701       1    255  255      1    255  255    152   0   83  None
PI  T2T_CP100583.2_3646955_3647890_1-312_aa;T2T_CP100583.2_5747982_5748941_-1-320_aa   3.35e-03   803    898   96     351    446   96    351    446   96     76   0   83  None
PI  T2T_CP100583.2_3646955_3647890_1-312_aa;T2T_CP100583.2_5757729_5758643_1-328_aa    4.64e-09     1    721  721       1    275  275      1    275  275    167   0   88  None
PI  T2T_CP100583.2_3646955_3647890_1-312_aa;T2T_CP100583.2_5757729_5758643_1-328_aa    7.60e-03   796    883   88     344    431   88    344    431   88     66   0   88  None
PI  T2T_CP100583.2_3646955_3647890_1-312_aa;T2T_CP100583.2_5769555_5770514_1-369_aa    1.42e-07     1    697  697       1    251  251      1    251  251    148   0   85  None
PI  T2T_CP100583.2_3646955_3647890_1-312_aa;T2T_CP100583.2_5777793_5778728_-1-348_aa   1.40e-07   444    721  278       1    275  275    109    383  275    166   0   76  None
PI  T2T_CP100583.2_3646955_3647890_1-312_aa;T2T_CP100583.2_5786227_5787186_1-320_aa    6.12e-09     1    721  721       1    275  275      1    275  275    167   0   87  None
PI  T2T_CP100583.2_3646955_3647890_1-312_aa;T2T_CP100583.2_5786227_5787186_1-320_aa    2.94e-04   782    898  117     330    446  117    330    446  117     90   0   87  None
PI  T2T_CP100583.2_3646955_3647890_1-312_aa;T2T_CP100583.2_5786227_5787186_1-320_aa    3.37e-02   919    994   76     467    542   76    467    542   76     56   0   87  None
PI  T2T_CP100583.2_3646955_3647890_1-312_aa;T2T_CP100583.2_5795722_5796657_-1-312_aa   8.87e-03     1    634  634       1    188  188      1    188  188    103   0   54  None
PI  T2T_CP100583.2_3646955_3647890_1-312_aa;T2T_CP100583.2_5805758_5806693_1-339_aa    1.92e-04   471    654  184      25    208  184     25    208  184     92   0   88  None
PI  T2T_CP100583.2_3646955_3647890_1-312_aa;T2T_CP100583.2_5805758_5806693_1-339_aa    2.69e-02   819    889   71     367    437   71    367    437   71     57   0   88  None
PI  T2T_CP100583.2_3646955_3647890_1-312_aa;T2T_CP100583.2_5825504_5826472_1-323_aa    2.50e-10     1    692  692       1    246  246      1    246  246    143   0  114  None
PI  T2T_CP100583.2_3646955_3647890_1-312_aa;T2T_CP100583.2_5825504_5826472_1-323_aa    4.74e-04   817    898   82     365    446   82    365    446   82     66   0  114  None
PI  T2T_CP100583.2_3646955_3647890_1-312_aa;T2T_CP100583.2_5842561_5843544_1-319_aa    3.40e-04     1    600  600       1    154  154      1    154  154     86   0   90  None
PI  T2T_CP100583.2_3646955_3647890_1-312_aa;T2T_CP100583.2_5842561_5843544_1-319_aa    8.13e-04   602    721  120     156    275  120    156    275  120     80   0   90  None
PI  T2T_CP100583.2_3646955_3647890_1-312_aa;T2T_CP100583.2_5849310_5850293_-1-328_aa   8.49e-09     1    710  710       1    264  264      1    264  264    159   0   90  None
PI  T2T_CP100583.2_3646955_3647890_1-312_aa;T2T_CP100583.2_5849310_5850293_-1-328_aa   6.19e-03   804    886   83     352    434   83    352    434   83     66   0   90  None
PI  T2T_CP100583.2_3646955_3647890_1-312_aa;T2T_CP100583.2_5872376_5873344_-1-323_aa   4.68e-03   521    666  146      75    220  146     75    220  146     71   0   86  None
PI  T2T_CP100583.2_3646955_3647890_1-312_aa;T2T_CP100583.2_5881030_5881995_1-322_aa    4.99e-09     1    710  710       1    264  264      1    264  264    159   0   92  None
PI  T2T_CP100583.2_3646955_3647890_1-312_aa;T2T_CP100583.2_5881030_5881995_1-322_aa    1.14e-03   803    898   96     351    446   96    357    452   96     76   0   92  None
PI  T2T_CP100583.2_3646955_3647890_1-312_aa;T2T_CP100583.2_5888602_5889528_-1-309_aa   7.69e-03   832    898   67     380    446   67    371    437   67     56   0  104  None
PI  T2T_CP100583.2_3646955_3647890_1-312_aa;T2T_CP100583.2_5888602_5889528_-1-309_aa   1.79e-02   650    710   61     204    264   61    195    255   61     51   0  104  None
PI  T2T_CP100583.2_3646955_3647890_1-312_aa;T2T_CP100583.2_5888602_5889528_-1-309_aa   2.96e-02   547    640   94     101    194   94    101    194   94     48   0  104  None
PI  T2T_CP100583.2_3646955_3647890_1-312_aa;T2T_CP100583.2_5908656_5909615_1-323_aa    2.68e-05   534    701  168      88    255  168     88    255  168     98   0   95  None
PI  T2T_CP100583.2_3646955_3647890_1-312_aa;T2T_CP100583.2_5908656_5909615_1-323_aa    3.64e-02     1    530  530       1     84   84      1     84   84     51   0   95  None
PI  T2T_CP100583.2_3646955_3647890_1-312_aa;T2T_CP100583.2_5927135_5928097_1-321_aa    7.88e-05   583    710  128     137    264  128    137    264  128     83   0  104  None
PI  T2T_CP100583.2_3646955_3647890_1-312_aa;T2T_CP100583.2_5927135_5928097_1-321_aa    1.79e-02     1    530  530       1     84   84      1     84   84     51   0  104  None
PI  T2T_CP100583.2_3646955_3647890_1-312_aa;T2T_CP100583.2_5927135_5928097_1-321_aa    2.96e-02   834    889   56     382    437   56    382    437   56     48   0  104  None
PI  T2T_CP100583.2_3646955_3647890_1-312_aa;T2T_CP100583.2_5934491_5935417_-1-309_aa   7.69e-03   832    898   67     380    446   67    371    437   67     56   0  104  None
PI  T2T_CP100583.2_3646955_3647890_1-312_aa;T2T_CP100583.2_5934491_5935417_-1-309_aa   1.79e-02   650    710   61     204    264   61    195    255   61     51   0  104  None
PI  T2T_CP100583.2_3646955_3647890_1-312_aa;T2T_CP100583.2_5934491_5935417_-1-309_aa   2.96e-02   547    640   94     101    194   94    101    194   94     48   0  104  None
PI  T2T_CP100583.2_3646955_3647890_1-312_aa;T2T_CP100583.2_5950534_5951517_-1-328_aa   4.48e-04     1    600  600       1    154  154      1    154  154     86   0   88  None
PI  T2T_CP100583.2_3646955_3647890_1-312_aa;T2T_CP100583.2_5960184_5961140_1-319_aa    4.49e-02     1    553  553       1    107  107      1    107  107     59   0   79  None
PI  T2T_CP100583.2_3646955_3647890_1-312_aa;T2T_CP100583.2_5970430_5971440_1-337_aa    5.67e-04   594    736  143     148    290  143    148    290  143    100   0   74  None
PI  T2T_CP100583.2_3646955_3647890_1-312_aa;T2T_CP100583.2_5970430_5971440_1-337_aa    1.71e-02     1    575  575       1    129  129      1    129  129     71   0   74  None
PI  T2T_CP100583.2_3646955_3647890_1-312_aa;T2T_CP100583.2_5975884_5976843_1-320_aa    2.01e-04   448    600  153       5    154  150      5    154  150     84   0   96  None
PI  T2T_CP100583.2_3646955_3647890_1-312_aa;T2T_CP100583.2_5975884_5976843_1-320_aa    2.89e-02   795    863   69     343    411   69    343    411   69     52   0   96  None
PI  T2T_CP100583.2_3646955_3647890_1-312_aa;T2T_CP100583.2_5985103_5986065_-1-359_aa   7.03e-03   521    638  118      75    192  118    189    306  118     56   0  105  None
PI  T2T_CP100583.2_3646955_3647890_1-312_aa;T2T_CP100583.2_5985103_5986065_-1-359_aa   4.55e-02  1114   1170   57     650    706   57    767    823   57     45   0  105  None
PI  T2T_CP100583.2_3646955_3647890_1-312_aa;T2T_CP100583.2_5992930_5993865_1-312_aa    3.97e-04   787    889  103     335    437  103    332    434  103     78   0   98  None
PI  T2T_CP100583.2_3646955_3647890_1-312_aa;T2T_CP100583.2_5992930_5993865_1-312_aa    1.53e-02   453    554  102       7    108  102      7    108  102     55   0   98  None
PI  T2T_CP100583.2_3646955_3647890_1-312_aa;T2T_CP100583.2_5992930_5993865_1-312_aa    2.88e-02   650    710   61     204    264   61    204    264   61     51   0   98  None
PI  T2T_CP100583.2_3646955_3647890_1-312_aa;T2T_CP100588.2_1746702_1747685_-1-320_aa   2.49e-05   506    657  152      60    211  152     60    211  152     73   0  127  None
PI  T2T_CP100583.2_3646955_3647890_1-312_aa;T2T_CP100588.2_1746702_1747685_-1-320_aa   2.15e-02     1    504  504       1     58   58      1     58   58     41   0  127  None
PI  T2T_CP100583.2_3646955_3647890_1-312_aa;T2T_CP100588.2_1746702_1747685_-1-320_aa   4.01e-02   796    850   55     344    398   55    344    398   55     38   0  127  None
PI  T2T_CP100583.2_3646955_3647890_1-312_aa;T2T_CP100588.2_1879511_1880494_1-320_aa    2.83e-05   506    657  152      60    211  152     60    211  152     73   0  126  None
PI  T2T_CP100583.2_3646955_3647890_1-312_aa;T2T_CP100588.2_1879511_1880494_1-320_aa    2.30e-02     1    504  504       1     58   58      1     58   58     41   0  126  None
PI  T2T_CP100583.2_3646955_3647890_1-312_aa;T2T_CP100588.2_1915137_1916123_-1-329_aa   2.83e-05   506    657  152      60    211  152     87    238  152     73   0  126  None
PI  T2T_CP100583.2_3646955_3647890_1-312_aa;T2T_CP100588.2_1915137_1916123_-1-329_aa   2.82e-02   444    504   61       1     58   58     28     85   58     40   0  126  None
PI  T2T_CP100583.2_3646955_3647890_1-312_aa;T2T_CP100588.2_1915137_1916123_-1-329_aa   4.26e-02   796    850   55     344    398   55    371    425   55     38   0  126  None
PI  T2T_CP100583.2_3646955_3647890_1-312_aa;T2T_CP100588.2_1931919_1932902_1-320_aa    3.21e-05   506    657  152      60    211  152     60    211  152     73   0  125  None
PI  T2T_CP100583.2_3646955_3647890_1-312_aa;T2T_CP100588.2_1931919_1932902_1-320_aa    4.53e-02   796    850   55     344    398   55    344    398   55     38   0  125  None
PI  T2T_CP100583.2_3646955_3647890_1-312_aa;T2T_CP100588.2_1947669_1948655_1-329_aa    2.49e-05   506    657  152      60    211  152     60    211  152     73   0  127  None
PI  T2T_CP100583.2_3646955_3647890_1-312_aa;T2T_CP100588.2_1947669_1948655_1-329_aa    2.15e-02     1    504  504       1     58   58      1     58   58     41   0  127  None
PI  T2T_CP100583.2_3646955_3647890_1-312_aa;T2T_CP100588.2_1967263_1968249_1-329_aa    2.49e-05   506    657  152      60    211  152     60    211  152     73   0  127  None
PI  T2T_CP100583.2_3646955_3647890_1-312_aa;T2T_CP100588.2_1967263_1968249_1-329_aa    4.01e-02   796    850   55     344    398   55    344    398   55     38   0  127  None
PI  T2T_CP100583.2_3646955_3647890_1-312_aa;T2T_CP100588.2_1981896_1982882_-1-329_aa   2.49e-05   506    657  152      60    211  152     87    238  152     73   0  127  None
PI  T2T_CP100583.2_3646955_3647890_1-312_aa;T2T_CP100588.2_1981896_1982882_-1-329_aa   2.65e-02   444    504   61       1     58   58     28     85   58     40   0  127  None
PI  T2T_CP100583.2_3646955_3647890_1-312_aa;T2T_CP100588.2_1981896_1982882_-1-329_aa   4.01e-02   796    850   55     344    398   55    371    425   55     38   0  127  None
PI  T2T_CP100583.2_3646955_3647890_1-312_aa;T2T_CP100588.2_1995620_1996606_-1-329_aa   3.21e-05   506    657  152      60    211  152     87    238  152     73   0  125  None
PI  T2T_CP100583.2_3646955_3647890_1-312_aa;T2T_CP100588.2_1995620_1996606_-1-329_aa   3.01e-02   444    504   61       1     58   58     28     85   58     40   0  125  None
PI  T2T_CP100583.2_3646955_3647890_1-312_aa;T2T_CP100588.2_1995620_1996606_-1-329_aa   4.53e-02   796    850   55     344    398   55    371    425   55     38   0  125  None
PI  T2T_CP100583.2_3646955_3647890_1-312_aa;T2T_CP100588.2_2027902_2028888_1-329_aa    2.49e-05   506    657  152      60    211  152     60    211  152     73   0  127  None
PI  T2T_CP100583.2_3646955_3647890_1-312_aa;T2T_CP100588.2_2027902_2028888_1-329_aa    2.15e-02     1    504  504       1     58   58      1     58   58     41   0  127  None
PI  T2T_CP100583.2_3646955_3647890_1-312_aa;T2T_CP100588.2_2078727_2079713_-1-329_aa   2.83e-05   506    657  152      60    211  152     87    238  152     73   0  126  None
PI  T2T_CP100583.2_3646955_3647890_1-312_aa;T2T_CP100588.2_2078727_2079713_-1-329_aa   2.82e-02   444    504   61       1     58   58     28     85   58     40   0  126  None
PI  T2T_CP100583.2_3646955_3647890_1-312_aa;T2T_CP100588.2_2078727_2079713_-1-329_aa   4.26e-02   796    850   55     344    398   55    371    425   55     38   0  126  None
PI  T2T_CP100583.2_3646955_3647890_1-312_aa;T2T_CP100588.2_2107020_2108006_1-329_aa    2.19e-05   506    657  152      60    211  152     60    211  152     73   0  128  None
PI  T2T_CP100583.2_3646955_3647890_1-312_aa;T2T_CP100588.2_2138811_2139797_1-329_aa    2.49e-05   506    657  152      60    211  152     60    211  152     73   0  127  None
PI  T2T_CP100583.2_3646955_3647890_1-312_aa;T2T_CP100588.2_2138811_2139797_1-329_aa    4.01e-02   796    850   55     344    398   55    344    398   55     38   0  127  None
PI  T2T_CP100583.2_3646955_3647890_1-312_aa;T2T_CP100588.2_2153440_2154426_-1-329_aa   2.49e-05   506    657  152      60    211  152     87    238  152     73   0  127  None
PI  T2T_CP100583.2_3646955_3647890_1-312_aa;T2T_CP100588.2_2153440_2154426_-1-329_aa   2.65e-02   444    504   61       1     58   58     28     85   58     40   0  127  None
PI  T2T_CP100583.2_3646955_3647890_1-312_aa;T2T_CP100588.2_2153440_2154426_-1-329_aa   4.01e-02   796    850   55     344    398   55    371    425   55     38   0  127  None
PI  T2T_CP100583.2_3646955_3647890_1-312_aa;T2T_CP100588.2_2167138_2168124_-1-329_aa   3.21e-05   506    657  152      60    211  152     87    238  152     73   0  125  None
PI  T2T_CP100583.2_3646955_3647890_1-312_aa;T2T_CP100588.2_2167138_2168124_-1-329_aa   3.01e-02   444    504   61       1     58   58     28     85   58     40   0  125  None
PI  T2T_CP100583.2_3646955_3647890_1-312_aa;T2T_CP100588.2_2167138_2168124_-1-329_aa   4.53e-02   796    850   55     344    398   55    371    425   55     38   0  125  None
PI  T2T_CP100583.2_3646955_3647890_1-312_aa;T2T_CP100588.2_2185849_2186835_-1-329_aa   2.15e-02   579    657   79     133    211   79    160    238   79     41   0  127  None
PI  T2T_CP100583.2_3646955_3647890_1-312_aa;T2T_CP100588.2_2185849_2186835_-1-329_aa   4.01e-02   796    850   55     344    398   55    371    425   55     38   0  127  None
PI  T2T_CP100583.2_3646955_3647890_1-312_aa;T2T_CP100588.2_2204178_2205164_-1-329_aa   2.49e-05   506    657  152      60    211  152     87    238  152     73   0  127  None
PI  T2T_CP100583.2_3646955_3647890_1-312_aa;T2T_CP100588.2_2204178_2205164_-1-329_aa   4.01e-02   796    850   55     344    398   55    371    425   55     38   0  127  None
PI  T2T_CP100583.2_3646955_3647890_1-312_aa;T2T_CP100588.2_2249125_2250111_1-329_aa    2.83e-05   506    657  152      60    211  152     60    211  152     73   0  126  None
PI  T2T_CP100583.2_3646955_3647890_1-312_aa;T2T_CP100588.2_2249125_2250111_1-329_aa    2.30e-02     1    504  504       1     58   58      1     58   58     41   0  126  None
PI  T2T_CP100583.2_3646955_3647890_1-312_aa;T2T_CP100588.2_2305892_2306878_1-329_aa    2.83e-05   506    657  152      60    211  152     60    211  152     73   0  126  None
PI  T2T_CP100583.2_3646955_3647890_1-312_aa;T2T_CP100588.2_2305892_2306878_1-329_aa    2.30e-02     1    504  504       1     58   58      1     58   58     41   0  126  None
PI  T2T_CP100583.2_3646955_3647890_1-312_aa;T2T_CP100588.2_2334641_2335624_-1-345_aa   2.83e-05   506    657  152      60    211  152     87    238  152     73   0  126  None
PI  T2T_CP100583.2_3646955_3647890_1-312_aa;T2T_CP100588.2_2334641_2335624_-1-345_aa   2.82e-02   444    504   61       1     58   58     28     85   58     40   0  126  None
PI  T2T_CP100583.2_3646955_3647890_1-312_aa;T2T_CP100588.2_2334641_2335624_-1-345_aa   4.26e-02   796    850   55     344    398   55    371    425   55     38   0  126  None
PI  T2T_CP100583.2_3646955_3647890_1-312_aa;T2T_CP100588.2_2376351_2377337_-1-329_aa   3.21e-05   506    657  152      60    211  152     87    238  152     73   0  125  None
PI  T2T_CP100583.2_3646955_3647890_1-312_aa;T2T_CP100588.2_2376351_2377337_-1-329_aa   3.01e-02   444    504   61       1     58   58     28     85   58     40   0  125  None
PI  T2T_CP100583.2_3646955_3647890_1-312_aa;T2T_CP100588.2_2376351_2377337_-1-329_aa   4.53e-02   796    850   55     344    398   55    371    425   55     38   0  125  None
PI  T2T_CP100583.2_3646955_3647890_1-312_aa;T2T_CP100588.2_2417267_2418250_1-320_aa    4.81e-04   540    657  118      94    211  118     94    211  118     59   0  127  None
PI  T2T_CP100583.2_3646955_3647890_1-312_aa;T2T_CP100588.2_2417267_2418250_1-320_aa    2.15e-02     1    504  504       1     58   58      1     58   58     41   0  127  None
PI  T2T_CP100583.2_3646955_3647890_1-312_aa;T2T_CP100588.2_2417267_2418250_1-320_aa    4.01e-02   796    850   55     344    398   55    344    398   55     38   0  127  None
PI  T2T_CP100583.2_3646955_3647890_1-312_aa;T2T_CP100588.2_2435573_2436559_-1-329_aa   2.83e-05   506    657  152      60    211  152     87    238  152     73   0  126  None
PI  T2T_CP100583.2_3646955_3647890_1-312_aa;T2T_CP100588.2_2435573_2436559_-1-329_aa   2.82e-02   444    504   61       1     58   58     28     85   58     40   0  126  None
PI  T2T_CP100583.2_3646955_3647890_1-312_aa;T2T_CP100588.2_2435573_2436559_-1-329_aa   4.26e-02   796    850   55     344    398   55    371    425   55     38   0  126  None
PI  T2T_CP100583.2_3646955_3647890_1-312_aa;T2T_CP100588.2_2454337_2455323_-1-329_aa   2.19e-05   506    657  152      60    211  152     87    238  152     73   0  128  None
PI  T2T_CP100583.2_3646955_3647890_1-312_aa;T2T_CP100588.2_2454337_2455323_-1-329_aa   2.48e-02   444    504   61       1     58   58     28     85   58     40   0  128  None
PI  T2T_CP100583.2_3646955_3647890_1-312_aa;T2T_CP100588.2_2454337_2455323_-1-329_aa   3.77e-02   796    850   55     344    398   55    371    425   55     38   0  128  None
PI  T2T_CP100583.2_3646955_3647890_1-312_aa;T2T_CP100588.2_2494873_2495859_-1-329_aa   3.21e-05   506    657  152      60    211  152     87    238  152     73   0  125  None
PI  T2T_CP100583.2_3646955_3647890_1-312_aa;T2T_CP100588.2_2494873_2495859_-1-329_aa   3.01e-02   444    504   61       1     58   58     28     85   58     40   0  125  None
PI  T2T_CP100583.2_3646955_3647890_1-312_aa;T2T_CP100588.2_2494873_2495859_-1-329_aa   4.53e-02   796    850   55     344    398   55    371    425   55     38   0  125  None
PI  T2T_CP100583.2_3646955_3647890_1-312_aa;T2T_CP100588.2_2556019_2557002_1-320_aa    4.14e-05   506    657  152      60    211  152     60    211  152     73   0  123  None
PI  T2T_CP100583.2_3646955_3647890_1-312_aa;T2T_CP100588.2_2556019_2557002_1-320_aa    2.81e-02     1    504  504       1     58   58      1     58   58     41   0  123  None
PI  T2T_CP100583.2_3646955_3647890_1-312_aa;T2T_CP100588.2_2573948_2574934_-1-329_aa   2.83e-05   506    657  152      60    211  152     87    238  152     73   0  126  None
PI  T2T_CP100583.2_3646955_3647890_1-312_aa;T2T_CP100588.2_2573948_2574934_-1-329_aa   2.82e-02   444    504   61       1     58   58     28     85   58     40   0  126  None
PI  T2T_CP100583.2_3646955_3647890_1-312_aa;T2T_CP100588.2_2573948_2574934_-1-329_aa   4.26e-02   796    850   55     344    398   55    371    425   55     38   0  126  None
PI  T2T_CP100583.2_3646955_3647890_1-312_aa;T2T_CP100588.2_2590840_2591826_1-329_aa    3.21e-05   506    657  152      60    211  152     60    211  152     73   0  125  None
PI  T2T_CP100583.2_3646955_3647890_1-312_aa;T2T_CP100588.2_2590840_2591826_1-329_aa    2.46e-02     1    504  504       1     58   58      1     58   58     41   0  125  None
PI  T2T_CP100583.2_3646955_3647890_1-312_aa;T2T_CP100588.2_2590840_2591826_1-329_aa    4.53e-02   796    850   55     344    398   55    344    398   55     38   0  125  None
PI  T2T_CP100583.2_3646955_3647890_1-312_aa;T2T_CP100588.2_2608844_2609830_1-329_aa    3.65e-05   506    657  152      60    211  152     60    211  152     73   0  124  None
PI  T2T_CP100583.2_3646955_3647890_1-312_aa;T2T_CP100588.2_2608844_2609830_1-329_aa    2.63e-02     1    504  504       1     58   58      1     58   58     41   0  124  None
PI  T2T_CP100583.2_3646955_3647890_1-312_aa;T2T_CP100588.2_2608844_2609830_1-329_aa    4.82e-02   796    850   55     344    398   55    344    398   55     38   0  124  None
PI  T2T_CP100583.2_3646955_3647890_1-312_aa;T2T_CP100588.2_2626640_2627626_1-329_aa    2.49e-05   506    657  152      60    211  152     60    211  152     73   0  127  None
PI  T2T_CP100583.2_3646955_3647890_1-312_aa;T2T_CP100588.2_2626640_2627626_1-329_aa    2.15e-02     1    504  504       1     58   58      1     58   58     41   0  127  None
PI  T2T_CP100583.2_3646955_3647890_1-312_aa;T2T_CP100588.2_2626640_2627626_1-329_aa    4.01e-02   796    850   55     344    398   55    344    398   55     38   0  127  None
PI  T2T_CP100583.2_3646955_3647890_1-312_aa;T2T_CP100588.2_2663568_2664554_1-329_aa    3.21e-05   506    657  152      60    211  152     60    211  152     73   0  125  None
PI  T2T_CP100583.2_3646955_3647890_1-312_aa;T2T_CP100588.2_2663568_2664554_1-329_aa    2.46e-02     1    504  504       1     58   58      1     58   58     41   0  125  None
PI  T2T_CP100583.2_3646955_3647890_1-312_aa;T2T_CP100588.2_2663568_2664554_1-329_aa    4.53e-02   796    850   55     344    398   55    344    398   55     38   0  125  None
PI  T2T_CP100583.2_3646955_3647890_1-312_aa;T2T_CP100588.2_2680504_2681490_1-329_aa    2.49e-05   506    657  152      60    211  152     60    211  152     73   0  127  None
PI  T2T_CP100583.2_3646955_3647890_1-312_aa;T2T_CP100588.2_2680504_2681490_1-329_aa    2.15e-02     1    504  504       1     58   58      1     58   58     41   0  127  None
PI  T2T_CP100583.2_3646955_3647890_1-312_aa;T2T_CP100588.2_2680504_2681490_1-329_aa    4.01e-02   796    850   55     344    398   55    344    398   55     38   0  127  None
PI  T2T_CP100583.2_3646955_3647890_1-312_aa;T2T_CP100588.2_2734732_2735718_1-329_aa    2.83e-05   506    657  152      60    211  152     60    211  152     73   0  126  None
PI  T2T_CP100583.2_3646955_3647890_1-312_aa;T2T_CP100588.2_2734732_2735718_1-329_aa    2.30e-02     1    504  504       1     58   58      1     58   58     41   0  126  None
PI  T2T_CP100583.2_3646955_3647890_1-312_aa;T2T_CP100588.2_2753021_2754007_1-329_aa    3.21e-05   506    657  152      60    211  152     60    211  152     73   0  125  None
PI  T2T_CP100583.2_3646955_3647890_1-312_aa;T2T_CP100588.2_2753021_2754007_1-329_aa    2.46e-02     1    504  504       1     58   58      1     58   58     41   0  125  None
PI  T2T_CP100583.2_3646955_3647890_1-312_aa;T2T_CP100588.2_2753021_2754007_1-329_aa    4.53e-02   796    850   55     344    398   55    344    398   55     38   0  125  None
PI  T2T_CP100583.2_3646955_3647890_1-312_aa;T2T_CP100588.2_2793478_2794464_1-329_aa    2.83e-05   506    657  152      60    211  152     60    211  152     73   0  126  None
PI  T2T_CP100583.2_3646955_3647890_1-312_aa;T2T_CP100588.2_2793478_2794464_1-329_aa    4.26e-02   796    850   55     344    398   55    344    398   55     38   0  126  None
PI  T2T_CP100583.2_3646955_3647890_1-312_aa;T2T_CP100588.2_2855829_2856815_-1-329_aa   1.43e-08   444    657  214       1    211  211     28    238  211    114   0  121  None
PI  T2T_CP100583.2_3654932_3655891_-1-320_aa;T2T_CP100583.2_3664953_3665888_-1-312_aa  5.40e-07     1    682  682       1    236  236      1    236  236    135   0   87  None
PI  T2T_CP100583.2_3654932_3655891_-1-320_aa;T2T_CP100583.2_3685397_3686356_-1-320_aa  6.50e-05     1    666  666       1    220  220      1    220  220    120   0   73  None
PI  T2T_CP100583.2_3654932_3655891_-1-320_aa;T2T_CP100583.2_3685397_3686356_-1-320_aa  2.37e-03   786    902  117     334    450  117    334    450  117     89   0   73  None
PI  T2T_CP100583.2_3654932_3655891_-1-320_aa;T2T_CP100583.2_3685397_3686356_-1-320_aa  9.53e-03   916   1025  110     464    565  102    464    565  102     77   0   73  None
PI  T2T_CP100583.2_3654932_3655891_-1-320_aa;T2T_CP100583.2_3693498_3694433_1-312_aa   8.49e-09     1    710  710       1    264  264      1    264  264    159   0   90  None
PI  T2T_CP100583.2_3654932_3655891_-1-320_aa;T2T_CP100583.2_3693498_3694433_1-312_aa   3.93e-04   787    898  112     335    446  112    335    446  112     85   0   90  None
PI  T2T_CP100583.2_3654932_3655891_-1-320_aa;T2T_CP100583.2_3693498_3694433_1-312_aa   4.63e-02   924    994   71     472    542   71    472    542   71     52   0   90  None
PI  T2T_CP100583.2_3654932_3655891_-1-320_aa;T2T_CP100583.2_3701982_3702944_1-321_aa   5.00e-08     1    701  701       1    255  255      1    255  255    152   0   87  None
PI  T2T_CP100583.2_3654932_3655891_-1-320_aa;T2T_CP100583.2_3701982_3702944_1-321_aa   5.54e-03   796    886   91     344    434   91    344    434   91     69   0   87  None
PI  T2T_CP100583.2_3654932_3655891_-1-320_aa;T2T_CP100583.2_3708632_3709537_-1-312_aa  6.37e-08     1    722  722       1    276  276      1    276  276    168   0   78  None
PI  T2T_CP100583.2_3654932_3655891_-1-320_aa;T2T_CP100583.2_3718690_3719631_1-314_aa   7.92e-09     1    695  695       1    249  249      1    249  249    146   0   98  None
PI  T2T_CP100583.2_3654932_3655891_-1-320_aa;T2T_CP100583.2_3724779_3725747_1-323_aa   4.66e-04   471    626  156      25    180  156     25    180  156     77   0   98  None
PI  T2T_CP100583.2_3654932_3655891_-1-320_aa;T2T_CP100583.2_3724779_3725747_1-323_aa   1.66e-03   817    902   86     365    450   86    365    450   86     69   0   98  None
PI  T2T_CP100583.2_3654932_3655891_-1-320_aa;T2T_CP100583.2_3734915_3735877_-1-321_aa  9.31e-06   533    710  178      87    264  178     87    264  178    106   0   94  None
PI  T2T_CP100583.2_3654932_3655891_-1-320_aa;T2T_CP100583.2_3734915_3735877_-1-321_aa  3.01e-03   819    903   85     367    451   85    367    451   85     68   0   94  None
PI  T2T_CP100583.2_3654932_3655891_-1-320_aa;T2T_CP100583.2_3743742_3744710_1-323_aa   3.83e-09     1    710  710       1    264  264      1    264  264    159   0   93  None
PI  T2T_CP100583.2_3654932_3655891_-1-320_aa;T2T_CP100583.2_3743742_3744710_1-323_aa   6.43e-04   803    902  100     351    450  100    351    450  100     79   0   93  None
PI  T2T_CP100583.2_3654932_3655891_-1-320_aa;T2T_CP100583.2_3750780_3751763_-1-328_aa  2.13e-07     1    689  689       1    243  243      1    243  243    140   0   88  None
PI  T2T_CP100583.2_3654932_3655891_-1-320_aa;T2T_CP100583.2_3756354_3757334_-1-314_aa  1.45e-05   448    637  190       5    191  187      5    191  187    102   0   95  None
PI  T2T_CP100583.2_3654932_3655891_-1-320_aa;T2T_CP100583.2_3756354_3757334_-1-314_aa  2.70e-03   808    894   87     356    442   87    356    442   87     68   0   95  None
PI  T2T_CP100583.2_3654932_3655891_-1-320_aa;T2T_CP100583.2_3780133_3781092_-1-320_aa  4.77e-05     1    654  654       1    208  208      1    208  208    112   0   80  None
PI  T2T_CP100583.2_3654932_3655891_-1-320_aa;T2T_CP100583.2_3780133_3781092_-1-320_aa  1.16e-02   817    902   86     365    450   86    365    450   86     69   0   80  None
PI  T2T_CP100583.2_3654932_3655891_-1-320_aa;T2T_CP100583.2_3786484_3787443_-1-415_aa  4.05e-04   462    640  179      16    194  179    301    479  179     93   0   82  None
PI  T2T_CP100583.2_3654932_3655891_-1-320_aa;T2T_CP100583.2_3786484_3787443_-1-415_aa  1.72e-03   650    748   99     204    302   99    489    587   99     82   0   82  None
PI  T2T_CP100583.2_3654932_3655891_-1-320_aa;T2T_CP100583.2_3786484_3787443_-1-415_aa  2.67e-02   933   1025   93     481    565   85    766    850   85     61   0   82  None
PI  T2T_CP100583.2_3654932_3655891_-1-320_aa;T2T_CP100583.2_3786484_3787443_-1-415_aa  3.46e-02   786    863   78     334    411   78    619    696   78     59   0   82  None
PI  T2T_CP100583.2_3654932_3655891_-1-320_aa;T2T_CP100583.2_3802119_3803081_1-321_aa   1.70e-04   503    694  192      57    248  192     57    248  192    106   0   77  None
PI  T2T_CP100583.2_3654932_3655891_-1-320_aa;T2T_CP100583.2_3802119_3803081_1-321_aa   4.68e-03   816    913   98     364    461   98    364    461   98     79   0   77  None
PI  T2T_CP100583.2_3654932_3655891_-1-320_aa;T2T_CP100583.2_3806361_3807341_-1-322_aa  3.89e-04   503    694  192      57    248  192     57    248  192    106   0   72  None
PI  T2T_CP100583.2_3654932_3655891_-1-320_aa;T2T_CP100583.2_3806361_3807341_-1-322_aa  4.65e-02   816    895   80     364    443   80    364    443   80     64   0   72  None
PI  T2T_CP100583.2_3654932_3655891_-1-320_aa;T2T_CP100583.2_3814805_3815716_1-377_aa   5.35e-08     1    710  710       1    264  264      1    264  264    159   0   83  None
PI  T2T_CP100583.2_3654932_3655891_-1-320_aa;T2T_CP100583.2_3814805_3815716_1-377_aa   7.43e-03   816    902   87     364    450   87    364    450   87     70   0   83  None
PI  T2T_CP100583.2_3654932_3655891_-1-320_aa;T2T_CP100583.2_3820003_3820959_-1-319_aa  3.87e-06   503    694  192      57    248  192     57    248  192    106   0   99  None
PI  T2T_CP100583.2_3654932_3655891_-1-320_aa;T2T_CP100583.2_3820003_3820959_-1-319_aa  2.66e-02   843    902   60     391    450   60    391    450   60     51   0   99  None
PI  T2T_CP100583.2_3654932_3655891_-1-320_aa;T2T_CP100583.2_3830515_3831498_1-328_aa   7.25e-08     1    690  690       1    244  244      1    244  244    141   0   92  None
PI  T2T_CP100583.2_3654932_3655891_-1-320_aa;T2T_CP100583.2_3844192_3845127_1-312_aa   3.17e-02     1    593  593       1    147  147      1    147  147     81   0   59  None
PI  T2T_CP100583.2_3654932_3655891_-1-320_aa;T2T_CP100583.2_3852253_3853215_-1-321_aa  2.93e-03   595    710  116     149    264  116    149    264  116     77   0   83  None
PI  T2T_CP100583.2_3654932_3655891_-1-320_aa;T2T_CP100583.2_3862689_3863675_1-356_aa   2.16e-04     1    667  667       1    221  221      1    221  221    121   0   66  None
PI  T2T_CP100583.2_3654932_3655891_-1-320_aa;T2T_CP100583.2_3862689_3863675_1-356_aa   1.02e-02   786    896  111     334    444  111    334    444  111     84   0   66  None
PI  T2T_CP100583.2_3654932_3655891_-1-320_aa;T2T_CP100583.2_3869561_3870544_-1-328_aa  2.17e-04     1    637  637       1    191  191      1    191  191    104   0   77  None
PI  T2T_CP100583.2_3654932_3655891_-1-320_aa;T2T_CP100583.2_3869561_3870544_-1-328_aa  5.98e-03   916   1025  110     464    565  102    464    565  102     77   0   77  None
PI  T2T_CP100583.2_3654932_3655891_-1-320_aa;T2T_CP100583.2_3880402_3881361_1-323_aa   3.54e-06   489    701  213      43    255  213     43    255  213    123   0   86  None
PI  T2T_CP100583.2_3654932_3655891_-1-320_aa;T2T_CP100583.2_3880402_3881361_1-323_aa   3.89e-04   786    902  117     334    450  117    334    450  117     89   0   86  None
PI  T2T_CP100583.2_3654932_3655891_-1-320_aa;T2T_CP100583.2_3888881_3889786_-1-312_aa  3.74e-03   926   1025  100     474    565   92    474    565   92     68   0   92  None
PI  T2T_CP100583.2_3654932_3655891_-1-320_aa;T2T_CP100583.2_3906243_3907178_-1-312_aa  1.66e-03   547    710  164     101    264  164    101    264  164    100   0   67  None
PI  T2T_CP100583.2_3654932_3655891_-1-320_aa;T2T_CP100583.2_3906243_3907178_-1-312_aa  1.70e-02   804    902   99     352    450   99    352    450   99     78   0   67  None
PI  T2T_CP100583.2_3654932_3655891_-1-320_aa;T2T_CP100583.2_3915182_3916138_1-319_aa   8.86e-04     1    600  600       1    154  154      1    154  154     86   0   83  None
PI  T2T_CP100583.2_3654932_3655891_-1-320_aa;T2T_CP100583.2_3915182_3916138_1-319_aa   4.12e-02   831    898   68     379    446   68    379    446   68     57   0   83  None
PI  T2T_CP100583.2_3654932_3655891_-1-320_aa;T2T_CP100583.2_3922269_3923252_-1-328_aa  3.89e-08     1    701  701       1    255  255      1    255  255    152   0   88  None
PI  T2T_CP100583.2_3654932_3655891_-1-320_aa;T2T_CP100583.2_3922269_3923252_-1-328_aa  3.25e-03   916   1011   96     464    559   96    464    559   96     72   0   88  None
PI  T2T_CP100583.2_3654932_3655891_-1-320_aa;T2T_CP100583.2_3922269_3923252_-1-328_aa  1.16e-02   807    885   79     355    433   79    355    433   79     63   0   88  None
PI  T2T_CP100583.2_3654932_3655891_-1-320_aa;T2T_CP100583.2_3938265_3939221_1-319_aa   2.94e-04     1    640  640       1    194  194      1    194  194    107   0   73  None
PI  T2T_CP100583.2_3654932_3655891_-1-320_aa;T2T_CP100583.2_3948512_3949522_1-337_aa   3.19e-08     1    721  721       1    275  275      1    275  275    167   0   81  None
PI  T2T_CP100583.2_3654932_3655891_-1-320_aa;T2T_CP100583.2_3953966_3954925_1-320_aa   1.95e-04     1    600  600       1    154  154      1    154  154     86   0   94  None
PI  T2T_CP100583.2_3654932_3655891_-1-320_aa;T2T_CP100583.2_3953966_3954925_1-320_aa   7.67e-04   916   1025  110     464    565  102    464    565  102     77   0   94  None
PI  T2T_CP100583.2_3654932_3655891_-1-320_aa;T2T_CP100583.2_3953966_3954925_1-320_aa   4.75e-03   602    701  100     156    255  100    156    255  100     65   0   94  None
PI  T2T_CP100583.2_3654932_3655891_-1-320_aa;T2T_CP100583.2_3953966_3954925_1-320_aa   3.39e-02   795    863   69     343    411   69    343    411   69     52   0   94  None
PI  T2T_CP100583.2_3654932_3655891_-1-320_aa;T2T_CP100583.2_3963189_3964151_-1-321_aa  4.42e-10     1    743  743       1    297  297      1    297  297    188   0   86  None
PI  T2T_CP100583.2_3654932_3655891_-1-320_aa;T2T_CP100583.2_3972714_3973673_-1-320_aa  5.42e-05     1    640  640       1    194  194      1    194  194    107   0   83  None
PI  T2T_CP100583.2_3654932_3655891_-1-320_aa;T2T_CP100583.2_3982024_3982986_1-321_aa   1.38e-04     1    654  654       1    208  208      1    208  208    112   0   74  None
PI  T2T_CP100583.2_3654932_3655891_-1-320_aa;T2T_CP100583.2_3982024_3982986_1-321_aa   6.71e-03   786    889  104     334    437  104    334    437  104     79   0   74  None
PI  T2T_CP100583.2_3654932_3655891_-1-320_aa;T2T_CP100583.2_3986836_3987792_-1-319_aa  9.02e-08   448    710  263       5    264  260      5    264  260    157   0   82  None
PI  T2T_CP100583.2_3654932_3655891_-1-320_aa;T2T_CP100583.2_3986836_3987792_-1-319_aa  4.30e-03   803    897   95     351    445   95    351    445   95     75   0   82  None
PI  T2T_CP100583.2_3654932_3655891_-1-320_aa;T2T_CP100583.2_3996141_3997070_1-326_aa   4.99e-09     1    710  710       1    264  264      1    264  264    159   0   92  None
PI  T2T_CP100583.2_3654932_3655891_-1-320_aa;T2T_CP100583.2_3996141_3997070_1-326_aa   5.42e-04   796    902  107     344    450  107    344    450  107     81   0   92  None
PI  T2T_CP100583.2_3654932_3655891_-1-320_aa;T2T_CP100583.2_4003600_4004562_-1-321_aa  7.63e-09     1    748  748       1    302  302      1    302  302    190   0   76  None
PI  T2T_CP100583.2_3654932_3655891_-1-320_aa;T2T_CP100583.2_4003600_4004562_-1-321_aa  9.65e-03   803    896   94     351    444   94    351    444   94     74   0   76  None
PI  T2T_CP100583.2_3654932_3655891_-1-320_aa;T2T_CP100583.2_4013574_4014533_1-344_aa   6.72e-09   448    710  263       5    264  260      5    264  260    157   0   92  None
PI  T2T_CP100583.2_3654932_3655891_-1-320_aa;T2T_CP100583.2_4013574_4014533_1-344_aa   8.47e-04   787    889  103     335    437  103    335    437  103     78   0   92  None
PI  T2T_CP100583.2_3654932_3655891_-1-320_aa;T2T_CP100583.2_4022531_4023496_1-322_aa   2.24e-09     1    710  710       1    264  264      1    264  264    159   0   95  None
PI  T2T_CP100583.2_3654932_3655891_-1-320_aa;T2T_CP100583.2_4022531_4023496_1-322_aa   1.99e-03   803    892   90     351    440   90    351    440   90     70   0   95  None
PI  T2T_CP100583.2_3654932_3655891_-1-320_aa;T2T_CP100583.2_4026616_4027551_-1-312_aa  3.99e-07   448    746  299       5    300  296      5    300  296    187   0   64  None
PI  T2T_CP100583.2_3654932_3655891_-1-320_aa;T2T_CP100583.2_4026616_4027551_-1-312_aa  1.07e-02   786    898  113     334    446  113    334    446  113     86   0   64  None
PI  T2T_CP100583.2_3654932_3655891_-1-320_aa;T2T_CP100583.2_4045332_4046291_-1-320_aa  1.68e-02   657    748   92     211    302   92    211    302   92     76   0   69  None
PI  T2T_CP100583.2_3654932_3655891_-1-320_aa;T2T_CP100583.2_4045332_4046291_-1-320_aa  2.09e-02   471    615  145      25    169  145     25    169  145     74   0   69  None
PI  T2T_CP100583.2_3654932_3655891_-1-320_aa;T2T_CP100583.2_4045332_4046291_-1-320_aa  3.98e-02   804    889   86     352    437   86    352    437   86     68   0   69  None
PI  T2T_CP100583.2_3654932_3655891_-1-320_aa;T2T_CP100583.2_4054756_4055691_1-312_aa   1.65e-06     1    674  674       1    228  228      1    228  228    127   0   87  None
PI  T2T_CP100583.2_3654932_3655891_-1-320_aa;T2T_CP100583.2_4063257_4064036_-1-310_aa  1.95e-07   471    710  240      25    264  240     25    264  240    139   0   89  None
PI  T2T_CP100583.2_3654932_3655891_-1-320_aa;T2T_CP100583.2_4072058_4073017_1-347_aa   1.95e-07     1    710  710       1    264  264      1    264  264    159   0   78  None
PI  T2T_CP100583.2_3654932_3655891_-1-320_aa;T2T_CP100583.2_4072058_4073017_1-347_aa   3.83e-02   933   1025   93     481    565   85    481    565   85     61   0   78  None
PI  T2T_CP100583.2_3654932_3655891_-1-320_aa;T2T_CP100583.2_4081852_4082841_1-353_aa   2.69e-04   786    895  110     334    443  110    334    443  110     83   0   95  None
PI  T2T_CP100583.2_3654932_3655891_-1-320_aa;T2T_CP100583.2_4081852_4082841_1-353_aa   6.80e-03   464    583  120      18    137  120     18    137  120     62   0   95  None
PI  T2T_CP100583.2_3654932_3655891_-1-320_aa;T2T_CP100583.2_4081852_4082841_1-353_aa   1.25e-02   600    692   93     154    246   93    154    246   93     58   0   95  None
PI  T2T_CP100583.2_3654932_3655891_-1-320_aa;T2T_CP100583.2_4090488_4091423_-1-338_aa  2.69e-05   448    669  222       5    223  219     83    301  219    121   0   77  None
PI  T2T_CP100583.2_3654932_3655891_-1-320_aa;T2T_CP100583.2_4090488_4091423_-1-338_aa  1.98e-03   786    898  113     334    446  113    412    524  113     86   0   77  None
PI  T2T_CP100583.2_3654932_3655891_-1-320_aa;T2T_CP100583.2_4100517_4101443_1-309_aa   5.15e-05   501    710  210      55    264  210     55    264  210    122   0   73  None
PI  T2T_CP100583.2_3654932_3655891_-1-320_aa;T2T_CP100583.2_4109836_4110804_-1-323_aa  5.32e-07   471    701  231      25    255  231     25    255  231    132   0   89  None
PI  T2T_CP100583.2_3654932_3655891_-1-320_aa;T2T_CP100583.2_4121074_4122024_1-317_aa   4.81e-06   489    696  208      43    250  208     43    250  208    118   0   88  None
PI  T2T_CP100583.2_3654932_3655891_-1-320_aa;T2T_CP100583.2_4121074_4122024_1-317_aa   3.56e-02   803    873   71     351    421   71    345    415   71     55   0   88  None
PI  T2T_CP100583.2_3654932_3655891_-1-320_aa;T2T_CP100583.2_4128053_4129024_-1-324_aa  4.60e-10     1    748  748       1    302  302      1    302  302    190   0   85  None
PI  T2T_CP100583.2_3654932_3655891_-1-320_aa;T2T_CP100583.2_4128053_4129024_-1-324_aa  2.31e-03   796    897  102     344    445  102    344    445  102     77   0   85  None
PI  T2T_CP100583.2_3654932_3655891_-1-320_aa;T2T_CP100583.2_4136321_4137271_1-344_aa   1.85e-07   503    701  199      57    255  199     57    255  199    113   0  109  None
PI  T2T_CP100583.2_3654932_3655891_-1-320_aa;T2T_CP100583.2_4136321_4137271_1-344_aa   4.10e-02  1143   1195   53     679    731   53    682    734   53     44   0  109  None
PI  T2T_CP100583.2_3654932_3655891_-1-320_aa;T2T_CP100583.2_4143146_4144129_-1-328_aa  1.61e-09     1    748  748       1    302  302      1    302  302    190   0   81  None
PI  T2T_CP100583.2_3654932_3655891_-1-320_aa;T2T_CP100583.2_4143146_4144129_-1-328_aa  1.32e-03   787    898  112     335    446  112    335    446  112     85   0   81  None
PI  T2T_CP100583.2_3654932_3655891_-1-320_aa;T2T_CP100583.2_4143146_4144129_-1-328_aa  3.78e-02   916    994   79     464    542   79    464    542   79     59   0   81  None
PI  T2T_CP100583.2_3654932_3655891_-1-320_aa;T2T_CP100583.2_4149968_4150924_-1-319_aa  1.34e-07   453    710  258       7    264  258      7    264  258    154   0   82  None
PI  T2T_CP100583.2_3654932_3655891_-1-320_aa;T2T_CP100583.2_4159842_4160777_1-312_aa   1.44e-05     1    613  613       1    167  167      1    167  167     93   0  104  None
PI  T2T_CP100583.2_3654932_3655891_-1-320_aa;T2T_CP100583.2_4159842_4160777_1-312_aa   1.55e-04   803    902  100     351    450  100    351    450  100     79   0  104  None
PI  T2T_CP100583.2_3654932_3655891_-1-320_aa;T2T_CP100583.2_4159842_4160777_1-312_aa   1.67e-03   615    710   96     169    264   96    169    264   96     65   0  104  None
PI  T2T_CP100583.2_3654932_3655891_-1-320_aa;T2T_CP100583.2_4168253_4169215_-1-321_aa  1.60e-06     1    693  693       1    247  247      1    247  247    144   0   77  None
PI  T2T_CP100583.2_3654932_3655891_-1-320_aa;T2T_CP100583.2_4168253_4169215_-1-321_aa  4.68e-03   786    889  104     334    437  104    334    437  104     79   0   77  None
PI  T2T_CP100583.2_3654932_3655891_-1-320_aa;T2T_CP100583.2_4179011_4179970_1-320_aa   7.74e-04     1    600  600       1    154  154      1    154  154     86   0   84  None
PI  T2T_CP100583.2_3654932_3655891_-1-320_aa;T2T_CP100583.2_4187314_4188237_-1-338_aa  1.55e-03   787    902  116     335    450  116    413    528  116     88   0   77  None
PI  T2T_CP100583.2_3654932_3655891_-1-320_aa;T2T_CP100583.2_4187314_4188237_-1-338_aa  2.86e-03   489    654  166      43    208  166    121    286  166     83   0   77  None
PI  T2T_CP100583.2_3654932_3655891_-1-320_aa;T2T_CP100583.2_4195606_4196541_1-312_aa   3.55e-02     1    593  593       1    147  147      1    147  147     81   0   58  None
PI  T2T_CP100583.2_3654932_3655891_-1-320_aa;T2T_CP100583.2_4203667_4204629_-1-321_aa  8.51e-05     1    629  629       1    183  183      1    183  183    100   0   86  None
PI  T2T_CP100583.2_3654932_3655891_-1-320_aa;T2T_CP100583.2_4203667_4204629_-1-321_aa  3.89e-04   786    902  117     334    450  117    334    450  117     89   0   86  None
PI  T2T_CP100583.2_3654932_3655891_-1-320_aa;T2T_CP100583.2_4214537_4215499_1-321_aa   3.26e-07     1    710  710       1    264  264      1    264  264    159   0   76  None
PI  T2T_CP100583.2_3654932_3655891_-1-320_aa;T2T_CP100583.2_4214537_4215499_1-321_aa   1.57e-03   786    902  117     334    450  117    334    450  117     89   0   76  None
PI  T2T_CP100583.2_3654932_3655891_-1-320_aa;T2T_CP100583.2_4222768_4223703_-1-312_aa  1.82e-05     1    710  710       1    264  264      1    264  264    159   0   60  None
PI  T2T_CP100583.2_3654932_3655891_-1-320_aa;T2T_CP100583.2_4222768_4223703_-1-312_aa  8.36e-03   792    913  122     340    461  122    340    461  122     94   0   60  None
PI  T2T_CP100583.2_3654932_3655891_-1-320_aa;T2T_CP100583.2_4232414_4233373_-1-320_aa  7.56e-03   514    670  157      68    224  157     68    224  157     79   0   73  None
PI  T2T_CP100583.2_3654932_3655891_-1-320_aa;T2T_CP100583.2_4240772_4241734_1-321_aa   4.02e-08   448    701  254       5    255  251      5    255  251    150   0   89  None
PI  T2T_CP100583.2_3654932_3655891_-1-320_aa;T2T_CP100583.2_4240772_4241734_1-321_aa   1.07e-03   803    902  100     351    450  100    351    450  100     79   0   89  None
PI  T2T_CP100583.2_3654932_3655891_-1-320_aa;T2T_CP100583.2_4251128_4252063_1-312_aa   4.88e-11     1    743  743       1    297  297      1    297  297    188   0   93  None
PI  T2T_CP100583.2_3654932_3655891_-1-320_aa;T2T_CP100583.2_4251128_4252063_1-312_aa   1.36e-03   810    902   93     358    450   93    358    450   93     74   0   93  None
PI  T2T_CP100583.2_3654932_3655891_-1-320_aa;T2T_CP100583.2_4259192_4260175_1-328_aa   8.63e-10     1    748  748       1    302  302      1    302  302    190   0   83  None
PI  T2T_CP100583.2_3654932_3655891_-1-320_aa;T2T_CP100583.2_4266582_4267538_-1-319_aa  7.87e-04     1    607  607       1    161  161      1    161  161     89   0   81  None
PI  T2T_CP100583.2_3654932_3655891_-1-320_aa;T2T_CP100583.2_4273812_4274747_1-312_aa   2.82e-02     1    593  593       1    147  147      1    147  147     81   0   60  None
PI  T2T_CP100583.2_3654932_3655891_-1-320_aa;T2T_CP100583.2_4281875_4282837_-1-321_aa  3.31e-03     1    583  583       1    137  137      1    137  137     77   0   82  None
PI  T2T_CP100583.2_3654932_3655891_-1-320_aa;T2T_CP100583.2_4281875_4282837_-1-321_aa  3.31e-03   595    710  116     149    264  116    149    264  116     77   0   82  None
PI  T2T_CP100583.2_3654932_3655891_-1-320_aa;T2T_CP100583.2_4292414_4293397_1-328_aa   5.29e-07   503    748  246      57    302  246     57    302  246    151   0   78  None
PI  T2T_CP100583.2_3654932_3655891_-1-320_aa;T2T_CP100583.2_4292414_4293397_1-328_aa   1.62e-02   818    902   85     366    450   85    366    450   85     68   0   78  None
PI  T2T_CP100583.2_3654932_3655891_-1-320_aa;T2T_CP100583.2_4299070_4300005_-1-338_aa  3.98e-03   448    609  162       5    163  159     83    241  159     88   0   70  None
PI  T2T_CP100583.2_3654932_3655891_-1-320_aa;T2T_CP100583.2_4299070_4300005_-1-338_aa  1.34e-02   611    722  112     165    276  112    243    354  112     77   0   70  None
PI  T2T_CP100583.2_3654932_3655891_-1-320_aa;T2T_CP100583.2_4307587_4308540_1-318_aa   5.60e-09     1    748  748       1    302  302      1    302  302    190   0   77  None
PI  T2T_CP100583.2_3654932_3655891_-1-320_aa;T2T_CP100583.2_4314660_4315622_-1-324_aa  3.52e-04   555    692  138     109    246  138    109    246  138     83   0   93  None
PI  T2T_CP100583.2_3654932_3655891_-1-320_aa;T2T_CP100583.2_4314660_4315622_-1-324_aa  4.09e-04   785    893  109     333    441  109    333    441  109     82   0   93  None
PI  T2T_CP100583.2_3654932_3655891_-1-320_aa;T2T_CP100583.2_4314660_4315622_-1-324_aa  1.29e-02     1    553  553       1    107  107      1    107  107     59   0   93  None
PI  T2T_CP100583.2_3654932_3655891_-1-320_aa;T2T_CP100583.2_4320841_4321776_-1-312_aa  2.82e-03   803    895   93     351    443   93    351    443   93     73   0   88  None
PI  T2T_CP100583.2_3654932_3655891_-1-320_aa;T2T_CP100583.2_4320841_4321776_-1-312_aa  4.32e-03   595    701  107     149    255  107    149    255  107     70   0   88  None
PI  T2T_CP100583.2_3654932_3655891_-1-320_aa;T2T_CP100583.2_4320841_4321776_-1-312_aa  4.70e-02   488    593  106      42    147  106     42    147  106     53   0   88  None
PI  T2T_CP100583.2_3654932_3655891_-1-320_aa;T2T_CP100583.2_4330698_4331657_-1-320_aa  2.27e-08     1    736  736       1    290  290      1    290  290    181   0   76  None
PI  T2T_CP100583.2_3654932_3655891_-1-320_aa;T2T_CP100583.2_4337071_4338006_-1-312_aa  3.44e-05   489    694  206      43    248  206     43    248  206    116   0   79  None
PI  T2T_CP100583.2_3654932_3655891_-1-320_aa;T2T_CP100583.2_4337071_4338006_-1-312_aa  2.22e-03   786    895  110     334    443  110    334    443  110     83   0   79  None
PI  T2T_CP100583.2_3654932_3655891_-1-320_aa;T2T_CP100583.2_4346438_4347400_-1-321_aa  1.00e-09     1    778  778       1    326  326      1    326  326    204   0   77  None
PI  T2T_CP100583.2_3654932_3655891_-1-320_aa;T2T_CP100583.2_4357351_4358286_1-312_aa   2.99e-04   787    898  112     335    446  112    335    446  112     85   0   92  None
PI  T2T_CP100583.2_3654932_3655891_-1-320_aa;T2T_CP100583.2_4357351_4358286_1-312_aa   1.42e-02   916    994   79     464    542   79    464    542   79     59   0   92  None
PI  T2T_CP100583.2_3654932_3655891_-1-320_aa;T2T_CP100583.2_4357351_4358286_1-312_aa   2.55e-02   650    715   66     204    269   66    204    269   66     55   0   92  None
PI  T2T_CP100583.2_3654932_3655891_-1-320_aa;T2T_CP100583.2_4363814_4364773_-1-401_aa  2.16e-04   444    668  225       1    222  222    244    465  222    121   0   66  None
PI  T2T_CP100583.2_3654932_3655891_-1-320_aa;T2T_CP100583.2_4363814_4364773_-1-401_aa  6.09e-03   786    902  117     334    450  117    577    693  117     89   0   66  None
PI  T2T_CP100583.2_3654932_3655891_-1-320_aa;T2T_CP100583.2_4373652_4374587_-1-312_aa  1.06e-08     1    721  721       1    275  275      1    275  275    167   0   85  None
PI  T2T_CP100583.2_3654932_3655891_-1-320_aa;T2T_CP100583.2_4383801_4384772_1-324_aa   6.30e-10     1    748  748       1    302  302      1    302  302    190   0   84  None
PI  T2T_CP100583.2_3654932_3655891_-1-320_aa;T2T_CP100583.2_4383801_4384772_1-324_aa   2.60e-03   796    897  102     344    445  102    344    445  102     77   0   84  None
PI  T2T_CP100583.2_3654932_3655891_-1-320_aa;T2T_CP100583.2_4390741_4391715_-1-319_aa  4.68e-04   602    748  147     156    302  147    156    302  147    103   0   73  None
PI  T2T_CP100583.2_3654932_3655891_-1-320_aa;T2T_CP100583.2_4390741_4391715_-1-319_aa  2.68e-02     1    568  568       1    122  122      1    122  122     68   0   73  None
PI  T2T_CP100583.2_3654932_3655891_-1-320_aa;T2T_CP100583.2_4400374_4401333_-1-320_aa  2.29e-02   650    748   99     204    302   99    204    302   99     82   0   61  None
PI  T2T_CP100583.2_3654932_3655891_-1-320_aa;T2T_CP100583.2_4409358_4410293_1-312_aa   4.12e-08     1    710  710       1    264  264      1    264  264    159   0   84  None
PI  T2T_CP100583.2_3654932_3655891_-1-320_aa;T2T_CP100583.2_4414824_4415783_1-320_aa   2.04e-06     1    691  691       1    245  245      1    245  245    142   0   77  None
PI  T2T_CP100583.2_3654932_3655891_-1-320_aa;T2T_CP100583.2_4414824_4415783_1-320_aa   1.59e-02   786    877   92     334    425   92    334    425   92     69   0   77  None
PI  T2T_CP100583.2_3654932_3655891_-1-320_aa;T2T_CP100583.2_4421031_4421984_1-308_aa   6.91e-06   502    710  209      56    264  209     56    264  209    121   0   84  None
PI  T2T_CP100583.2_3654932_3655891_-1-320_aa;T2T_CP100583.2_4421031_4421984_1-308_aa   1.16e-03   787    896  110     335    444  110    335    444  110     83   0   84  None
PI  T2T_CP100583.2_3654932_3655891_-1-320_aa;T2T_CP100583.2_4427682_4428653_-1-324_aa  2.44e-08     1    710  710       1    264  264      1    264  264    159   0   86  None
PI  T2T_CP100583.2_3654932_3655891_-1-320_aa;T2T_CP100583.2_4427682_4428653_-1-324_aa  2.35e-03   796    896  101     344    444  101    344    444  101     76   0   86  None
PI  T2T_CP100583.2_3654932_3655891_-1-320_aa;T2T_CP100583.2_4436715_4437650_1-312_aa   6.04e-04   448    640  193       5    194  190      5    194  190    105   0   70  None
PI  T2T_CP100583.2_3654932_3655891_-1-320_aa;T2T_CP100583.2_4446784_4447743_-1-347_aa  8.11e-08   448    748  301       5    302  298     86    383  298    188   0   69  None
PI  T2T_CP100583.2_3654932_3655891_-1-320_aa;T2T_CP100583.2_4446784_4447743_-1-347_aa  7.04e-03   786    896  111     334    444  111    415    525  111     84   0   69  None
PI  T2T_CP100583.2_3654932_3655891_-1-320_aa;T2T_CP100583.2_4456211_4457146_1-348_aa   4.77e-03   656    746   91     210    300   91    210    300   91     76   0   80  None
PI  T2T_CP100583.2_3654932_3655891_-1-320_aa;T2T_CP100583.2_4456211_4457146_1-348_aa   6.99e-03   787    883   97     335    431   97    335    431   97     73   0   80  None
PI  T2T_CP100583.2_3654932_3655891_-1-320_aa;T2T_CP100583.2_4456211_4457146_1-348_aa   3.63e-02   471    592  122      25    146  122     25    146  122     60   0   80  None
PI  T2T_CP100583.2_3654932_3655891_-1-320_aa;T2T_CP100583.2_4456211_4457146_1-348_aa   4.12e-02   916    994   79     464    542   79    464    542   79     59   0   80  None
PI  T2T_CP100583.2_3654932_3655891_-1-320_aa;T2T_CP100583.2_4460863_4461822_1-347_aa   1.95e-07     1    710  710       1    264  264      1    264  264    159   0   78  None
PI  T2T_CP100583.2_3654932_3655891_-1-320_aa;T2T_CP100583.2_4460863_4461822_1-347_aa   1.19e-03   786    902  117     334    450  117    334    450  117     89   0   78  None
PI  T2T_CP100583.2_3654932_3655891_-1-320_aa;T2T_CP100583.2_4460863_4461822_1-347_aa   3.83e-02   933   1025   93     481    565   85    481    565   85     61   0   78  None
PI  T2T_CP100583.2_3654932_3655891_-1-320_aa;T2T_CP100583.2_4467031_4467993_1-321_aa   1.75e-09   449    748  300       6    302  297      6    302  297    187   0   82  None
PI  T2T_CP100583.2_3654932_3655891_-1-320_aa;T2T_CP100583.2_4467031_4467993_1-321_aa   1.96e-03   796    902  107     344    450  107    344    450  107     81   0   82  None
PI  T2T_CP100583.2_3654932_3655891_-1-320_aa;T2T_CP100583.2_4474718_4475653_-1-312_aa  2.70e-07     1    732  732       1    286  286      1    286  286    177   0   69  None
PI  T2T_CP100583.2_3654932_3655891_-1-320_aa;T2T_CP100583.2_4474718_4475653_-1-312_aa  1.87e-02   804    898   95     352    446   95    352    446   95     75   0   69  None
PI  T2T_CP100583.2_3654932_3655891_-1-320_aa;T2T_CP100583.2_4484528_4485478_1-312_aa   5.94e-11     1    709  709       1    263  263      1    263  263    158   0  109  None
PI  T2T_CP100583.2_3654932_3655891_-1-320_aa;T2T_CP100583.2_4484528_4485478_1-312_aa   4.89e-02   951   1015   65     499    563   65    499    563   65     43   0  109  None
PI  T2T_CP100583.2_3654932_3655891_-1-320_aa;T2T_CP100583.2_4502179_4503114_1-312_aa   6.33e-09     1    746  746       1    300  300      1    300  300    189   0   77  None
PI  T2T_CP100583.2_3654932_3655891_-1-320_aa;T2T_CP100583.2_4508475_4509437_-1-321_aa  1.12e-04   556    710  155     110    264  155    110    264  155     98   0   86  None
PI  T2T_CP100583.2_3654932_3655891_-1-320_aa;T2T_CP100583.2_4508475_4509437_-1-321_aa  2.12e-02     1    554  554       1    108  108      1    108  108     60   0   86  None
PI  T2T_CP100583.2_3654932_3655891_-1-320_aa;T2T_CP100583.2_4538767_4539750_-1-354_aa  1.52e-03   796    902  107     344    450  107    422    528  107     81   0   84  None
PI  T2T_CP100583.2_3654932_3655891_-1-320_aa;T2T_CP100583.2_4538767_4539750_-1-354_aa  1.99e-03   448    593  146       5    147  143     83    225  143     79   0   84  None
PI  T2T_CP100583.2_3654932_3655891_-1-320_aa;T2T_CP100583.2_4538767_4539750_-1-354_aa  2.60e-03   595    710  116     149    264  116    227    342  116     77   0   84  None
PI  T2T_CP100583.2_3654932_3655891_-1-320_aa;T2T_CP100583.2_4547303_4548286_1-328_aa   3.68e-04     1    630  630       1    184  184      1    184  184    101   0   76  None
PI  T2T_CP100583.2_3654932_3655891_-1-320_aa;T2T_CP100583.2_4547303_4548286_1-328_aa   1.56e-02   816    902   87     364    450   87    364    450   87     70   0   76  None
PI  T2T_CP100583.2_3654932_3655891_-1-320_aa;T2T_CP100583.2_4553896_4554852_-1-345_aa  3.24e-09   444    743  300       1    297  297     79    375  297    187   0   80  None
PI  T2T_CP100583.2_3654932_3655891_-1-320_aa;T2T_CP100583.2_4553896_4554852_-1-345_aa  1.50e-02   816    898   83     364    446   83    442    524   83     67   0   80  None
PI  T2T_CP100583.2_3654932_3655891_-1-320_aa;T2T_CP100583.2_4563625_4564593_1-325_aa   5.36e-10     1    731  731       1    285  285      1    285  285    176   0   91  None
PI  T2T_CP100583.2_3654932_3655891_-1-320_aa;T2T_CP100583.2_4563625_4564593_1-325_aa   2.08e-02   810    880   71     358    428   71    358    428   71     57   0   91  None
PI  T2T_CP100583.2_3654932_3655891_-1-320_aa;T2T_CP100583.2_4569555_4570514_-1-320_aa  2.12e-05   457    710  254      11    264  254     11    264  254    150   0   63  None
PI  T2T_CP100583.2_3654932_3655891_-1-320_aa;T2T_CP100583.2_4569555_4570514_-1-320_aa  9.99e-03   804    914  111     352    462  111    352    462  111     88   0   63  None
PI  T2T_CP100583.2_3654932_3655891_-1-320_aa;T2T_CP100583.2_4579564_4580523_1-347_aa   3.80e-05   458    667  210      12    221  210     12    221  210    111   0   82  None
PI  T2T_CP100583.2_3654932_3655891_-1-320_aa;T2T_CP100583.2_4579564_4580523_1-347_aa   6.84e-04   786    902  117     334    450  117    334    450  117     89   0   82  None
PI  T2T_CP100583.2_3654932_3655891_-1-320_aa;T2T_CP100583.2_4579564_4580523_1-347_aa   2.67e-02   933   1025   93     481    565   85    481    565   85     61   0   82  None
PI  T2T_CP100583.2_3654932_3655891_-1-320_aa;T2T_CP100583.2_4585804_4586757_1-318_aa   7.63e-09     1    748  748       1    302  302      1    302  302    190   0   76  None
PI  T2T_CP100583.2_3654932_3655891_-1-320_aa;T2T_CP100583.2_4591884_4592828_-1-315_aa  3.20e-05   488    736  249      42    290  249     51    299  249    153   0   60  None
PI  T2T_CP100583.2_3654932_3655891_-1-320_aa;T2T_CP100583.2_4601183_4602118_1-346_aa   3.23e-07   448    710  263       5    264  260      5    264  260    157   0   77  None
PI  T2T_CP100583.2_3654932_3655891_-1-320_aa;T2T_CP100583.2_4601183_4602118_1-346_aa   6.76e-03   807    902   96     355    450   96    355    450   96     76   0   77  None
PI  T2T_CP100583.2_3654932_3655891_-1-320_aa;T2T_CP100583.2_4606714_4607673_1-320_aa   1.50e-06     1    710  710       1    264  264      1    264  264    159   0   70  None
PI  T2T_CP100583.2_3654932_3655891_-1-320_aa;T2T_CP100583.2_4606714_4607673_1-320_aa   3.98e-03   787    902  116     335    450  116    335    450  116     88   0   70  None
PI  T2T_CP100583.2_3654932_3655891_-1-320_aa;T2T_CP100583.2_4606714_4607673_1-320_aa   1.34e-02   916   1025  110     464    565  102    464    565  102     77   0   70  None
PI  T2T_CP100583.2_3654932_3655891_-1-320_aa;T2T_CP100583.2_4617400_4618335_1-338_aa   9.50e-09     1    697  697       1    251  251      1    251  251    148   0   96  None
PI  T2T_CP100583.2_3654932_3655891_-1-320_aa;T2T_CP100583.2_4617400_4618335_1-338_aa   2.83e-03   813    897   85     361    445   85    361    445   85     67   0   96  None
PI  T2T_CP100583.2_3654932_3655891_-1-320_aa;T2T_CP100583.2_4625219_4626178_-1-320_aa  3.20e-06     1    710  710       1    264  264      1    264  264    159   0   67  None
PI  T2T_CP100583.2_3654932_3655891_-1-320_aa;T2T_CP100583.2_4625219_4626178_-1-320_aa  1.24e-02   796    902  107     344    450  107    344    450  107     81   0   67  None
PI  T2T_CP100583.2_3654932_3655891_-1-320_aa;T2T_CP100583.2_4633720_4634679_1-320_aa   1.73e-06     1    711  711       1    265  265      1    265  265    160   0   69  None
PI  T2T_CP100583.2_3654932_3655891_-1-320_aa;T2T_CP100583.2_4633720_4634679_1-320_aa   9.76e-03   796    902  107     344    450  107    344    450  107     81   0   69  None
PI  T2T_CP100583.2_3654932_3655891_-1-320_aa;T2T_CP100583.2_4640550_4641485_-1-312_aa  3.48e-10     1    736  736       1    290  290      1    290  290    181   0   90  None
PI  T2T_CP100583.2_3654932_3655891_-1-320_aa;T2T_CP100583.2_4640550_4641485_-1-312_aa  1.10e-02   812    889   78     360    437   78    360    437   78     62   0   90  None
PI  T2T_CP100583.2_3654932_3655891_-1-320_aa;T2T_CP100583.2_4657837_4658820_-1-328_aa  1.51e-07     1    710  710       1    264  264      1    264  264    159   0   79  None
PI  T2T_CP100583.2_3654932_3655891_-1-320_aa;T2T_CP100583.2_4662688_4663647_-1-320_aa  1.93e-06     1    710  710       1    264  264      1    264  264    159   0   69  None
PI  T2T_CP100583.2_3654932_3655891_-1-320_aa;T2T_CP100583.2_4662688_4663647_-1-320_aa  1.51e-02   803    900   98     351    448   98    351    448   98     77   0   69  None
PI  T2T_CP100583.2_3654932_3655891_-1-320_aa;T2T_CP100583.2_4672342_4673283_1-314_aa   3.83e-09     1    710  710       1    264  264      1    264  264    159   0   93  None
PI  T2T_CP100583.2_3654932_3655891_-1-320_aa;T2T_CP100583.2_4678573_4679556_1-328_aa   1.95e-07     1    710  710       1    264  264      1    264  264    159   0   78  None
PI  T2T_CP100583.2_3654932_3655891_-1-320_aa;T2T_CP100583.2_4678573_4679556_1-328_aa   1.35e-03   787    902  116     335    450  116    335    450  116     88   0   78  None
PI  T2T_CP100583.2_3654932_3655891_-1-320_aa;T2T_CP100583.2_4685155_4686090_-1-312_aa  8.07e-09     1    721  721       1    275  275      1    275  275    167   0   86  None
PI  T2T_CP100583.2_3654932_3655891_-1-320_aa;T2T_CP100583.2_4692503_4693279_-1-308_aa  3.70e-03   598    748  151     152    302  151    152    302  151    106   0   58  None
PI  T2T_CP100583.2_3654932_3655891_-1-320_aa;T2T_CP100583.2_4692503_4693279_-1-308_aa  3.55e-02     1    593  593       1    147  147      1    147  147     81   0   58  None
PI  T2T_CP100583.2_3654932_3655891_-1-320_aa;T2T_CP100583.2_4702828_4703790_1-321_aa   8.21e-07   471    701  231      25    255  231     25    255  231    132   0   87  None
PI  T2T_CP100583.2_3654932_3655891_-1-320_aa;T2T_CP100583.2_4702828_4703790_1-321_aa   4.82e-03   816    902   87     364    450   87    364    450   87     70   0   87  None
PI  T2T_CP100583.2_3654932_3655891_-1-320_aa;T2T_CP100583.2_4713254_4714159_1-348_aa   1.06e-07     1    701  701       1    255  255      1    255  255    152   0   84  None
PI  T2T_CP100583.2_3654932_3655891_-1-320_aa;T2T_CP100583.2_4713254_4714159_1-348_aa   2.91e-02   825    896   72     373    444   72    373    444   72     59   0   84  None
PI  T2T_CP100583.2_3654932_3655891_-1-320_aa;T2T_CP100583.2_4721552_4722523_-1-324_aa  6.74e-05     1    612  612       1    166  166      1    166  166     92   0   95  None
PI  T2T_CP100583.2_3654932_3655891_-1-320_aa;T2T_CP100583.2_4721552_4722523_-1-324_aa  3.68e-03   614    710   97     168    264   97    168    264   97     66   0   95  None
PI  T2T_CP100583.2_3654932_3655891_-1-320_aa;T2T_CP100583.2_4731439_4732365_1-309_aa   6.98e-08   448    710  263       5    264  260      5    264  260    157   0   83  None
PI  T2T_CP100583.2_3654932_3655891_-1-320_aa;T2T_CP100583.2_4731439_4732365_1-309_aa   6.79e-04   787    902  116     335    450  116    335    450  116     88   0   83  None
PI  T2T_CP100583.2_3654932_3655891_-1-320_aa;T2T_CP100583.2_4737491_4738426_-1-312_aa  8.07e-09     1    721  721       1    275  275      1    275  275    167   0   86  None
PI  T2T_CP100583.2_3654932_3655891_-1-320_aa;T2T_CP100583.2_4737491_4738426_-1-312_aa  5.37e-03   816    902   87     364    450   87    364    450   87     70   0   86  None
PI  T2T_CP100583.2_3654932_3655891_-1-320_aa;T2T_CP100583.2_4758939_4759922_1-328_aa   6.91e-04     1    609  609       1    163  163      1    163  163     90   0   81  None
PI  T2T_CP100583.2_3654932_3655891_-1-320_aa;T2T_CP100583.2_4758939_4759922_1-328_aa   3.33e-02   629    710   82     183    264   82    183    264   82     60   0   81  None
PI  T2T_CP100583.2_3654932_3655891_-1-320_aa;T2T_CP100583.2_4765933_4766901_-1-323_aa  2.79e-05     1    654  654       1    208  208      1    208  208    112   0   83  None
PI  T2T_CP100583.2_3654932_3655891_-1-320_aa;T2T_CP100583.2_4765933_4766901_-1-323_aa  1.88e-02   826    902   77     374    450   77    374    450   77     63   0   83  None
PI  T2T_CP100583.2_3654932_3655891_-1-320_aa;T2T_CP100583.2_4784932_4785867_-1-312_aa  1.34e-03     1    593  593       1    147  147      1    147  147     81   0   85  None
PI  T2T_CP100583.2_3654932_3655891_-1-320_aa;T2T_CP100583.2_4784932_4785867_-1-312_aa  2.31e-03   595    710  116     149    264  116    149    264  116     77   0   85  None
PI  T2T_CP100583.2_3654932_3655891_-1-320_aa;T2T_CP100583.2_4784932_4785867_-1-312_aa  6.86e-03   817    902   86     365    450   86    365    450   86     69   0   85  None
PI  T2T_CP100583.2_3654932_3655891_-1-320_aa;T2T_CP100583.2_4794240_4795175_1-312_aa   1.40e-04   586    743  158     140    297  158    140    297  158    109   0   76  None
PI  T2T_CP100583.2_3654932_3655891_-1-320_aa;T2T_CP100583.2_4794240_4795175_1-312_aa   5.96e-03     1    584  584       1    138  138      1    138  138     78   0   76  None
PI  T2T_CP100583.2_3654932_3655891_-1-320_aa;T2T_CP100583.2_4794240_4795175_1-312_aa   6.72e-03   916   1025  110     464    565  102    464    565  102     77   0   76  None
PI  T2T_CP100583.2_3654932_3655891_-1-320_aa;T2T_CP100583.2_4794240_4795175_1-312_aa   9.65e-03   804    897   94     352    445   94    352    445   94     74   0   76  None
PI  T2T_CP100583.2_3654932_3655891_-1-320_aa;T2T_CP100583.2_4801213_4802175_-1-321_aa  6.47e-05     1    653  653       1    207  207      1    207  207    111   0   79  None
PI  T2T_CP100583.2_3654932_3655891_-1-320_aa;T2T_CP100583.2_4801213_4802175_-1-321_aa  6.89e-03   803    896   94     351    444   94    351    444   94     74   0   79  None
PI  T2T_CP100583.2_3654932_3655891_-1-320_aa;T2T_CP100583.2_4809635_4810588_1-318_aa   1.17e-07     1    710  710       1    264  264      1    264  264    159   0   80  None
PI  T2T_CP100583.2_3654932_3655891_-1-320_aa;T2T_CP100583.2_4816708_4817670_-1-324_aa  3.08e-04   555    692  138     109    246  138    109    246  138     83   0   94  None
PI  T2T_CP100583.2_3654932_3655891_-1-320_aa;T2T_CP100583.2_4816708_4817670_-1-324_aa  3.59e-04   785    893  109     333    441  109    333    441  109     82   0   94  None
PI  T2T_CP100583.2_3654932_3655891_-1-320_aa;T2T_CP100583.2_4816708_4817670_-1-324_aa  1.18e-02     1    553  553       1    107  107      1    107  107     59   0   94  None
PI  T2T_CP100583.2_3654932_3655891_-1-320_aa;T2T_CP100583.2_4822885_4823820_-1-312_aa  2.82e-03   803    895   93     351    443   93    351    443   93     73   0   88  None
PI  T2T_CP100583.2_3654932_3655891_-1-320_aa;T2T_CP100583.2_4822885_4823820_-1-312_aa  4.32e-03   595    701  107     149    255  107    149    255  107     70   0   88  None
PI  T2T_CP100583.2_3654932_3655891_-1-320_aa;T2T_CP100583.2_4822885_4823820_-1-312_aa  4.70e-02   488    593  106      42    147  106     42    147  106     53   0   88  None
PI  T2T_CP100583.2_3654932_3655891_-1-320_aa;T2T_CP100583.2_4833722_4834681_-1-320_aa  1.20e-04     1    669  669       1    223  223      1    223  223    123   0   68  None
PI  T2T_CP100583.2_3654932_3655891_-1-320_aa;T2T_CP100583.2_4842281_4843222_-1-314_aa  4.25e-05   502    680  179      56    234  179     56    234  179     95   0   95  None
PI  T2T_CP100583.2_3654932_3655891_-1-320_aa;T2T_CP100583.2_4850665_4851600_1-348_aa   1.51e-04   448    638  191       5    192  188      5    192  188    103   0   80  None
PI  T2T_CP100583.2_3654932_3655891_-1-320_aa;T2T_CP100583.2_4850665_4851600_1-348_aa   9.05e-04   786    902  117     334    450  117    334    450  117     89   0   80  None
PI  T2T_CP100583.2_3654932_3655891_-1-320_aa;T2T_CP100583.2_4850665_4851600_1-348_aa   3.63e-02   668    736   69     222    290   69    222    290   69     60   0   80  None
PI  T2T_CP100583.2_3654932_3655891_-1-320_aa;T2T_CP100583.2_4860618_4861553_1-312_aa   4.65e-09     1    746  746       1    300  300      1    300  300    189   0   78  None
PI  T2T_CP100583.2_3654932_3655891_-1-320_aa;T2T_CP100583.2_4860618_4861553_1-312_aa   3.83e-02   933   1025   93     481    565   85    481    565   85     61   0   78  None
PI  T2T_CP100583.2_3654932_3655891_-1-320_aa;T2T_CP100583.2_4867027_4867986_-1-320_aa  3.56e-03   786    902  117     334    450  117    334    450  117     89   0   70  None
PI  T2T_CP100583.2_3654932_3655891_-1-320_aa;T2T_CP100583.2_4867027_4867986_-1-320_aa  5.55e-03   568    701  134     122    255  134    122    255  134     85   0   70  None
PI  T2T_CP100583.2_3654932_3655891_-1-320_aa;T2T_CP100583.2_4867027_4867986_-1-320_aa  4.49e-02     1    566  566       1    120  120      1    120  120     66   0   70  None
PI  T2T_CP100583.2_3654932_3655891_-1-320_aa;T2T_CP100583.2_4876876_4877859_1-354_aa   3.94e-04     1    610  610       1    164  164      1    164  164     91   0   84  None
PI  T2T_CP100583.2_3654932_3655891_-1-320_aa;T2T_CP100583.2_4876876_4877859_1-354_aa   1.52e-03   787    894  108     335    442  108    335    442  108     81   0   84  None
PI  T2T_CP100583.2_3654932_3655891_-1-320_aa;T2T_CP100583.2_4876876_4877859_1-354_aa   9.98e-03   612    710   99     166    264   99    166    264   99     67   0   84  None
PI  T2T_CP100583.2_3654932_3655891_-1-320_aa;T2T_CP100583.2_4886598_4887566_-1-323_aa  2.35e-02     1    538  538       1     92   92      1     92   92     55   0   93  None
PI  T2T_CP100583.2_3654932_3655891_-1-320_aa;T2T_CP100583.2_4897030_4897989_-1-320_aa  1.85e-02   639    743  105     193    297  105    193    297  105     83   0   62  None
PI  T2T_CP100583.2_3654932_3655891_-1-320_aa;T2T_CP100583.2_4906085_4907020_1-338_aa   2.27e-03     1    584  584       1    138  138      1    138  138     78   0   84  None
PI  T2T_CP100583.2_3654932_3655891_-1-320_aa;T2T_CP100583.2_4906085_4907020_1-338_aa   3.32e-02   936   1025   90     484    565   82    484    565   82     58   0   84  None
PI  T2T_CP100583.2_3654932_3655891_-1-320_aa;T2T_CP100583.2_4912438_4913361_1-308_aa   2.54e-04   466    640  175      20    194  175     20    194  175     90   0   88  None
PI  T2T_CP100583.2_3654932_3655891_-1-320_aa;T2T_CP100583.2_4912438_4913361_1-308_aa   1.39e-03   787    889  103     335    437  103    332    434  103     78   0   88  None
PI  T2T_CP100583.2_3654932_3655891_-1-320_aa;T2T_CP100583.2_4918580_4919515_-1-338_aa  3.54e-04   444    710  267       1    264  264     79    342  264    158   0   48  None
PI  T2T_CP100583.2_3654932_3655891_-1-320_aa;T2T_CP100583.2_4918580_4919515_-1-338_aa  3.86e-02   775    896  122     323    444  122    401    522  122     95   0   48  None
PI  T2T_CP100583.2_3654932_3655891_-1-320_aa;T2T_CP100583.2_4929233_4930192_1-320_aa   1.51e-07     1    710  710       1    264  264      1    264  264    159   0   79  None
PI  T2T_CP100583.2_3654932_3655891_-1-320_aa;T2T_CP100583.2_4929233_4930192_1-320_aa   1.18e-03   787    902  116     335    450  116    335    450  116     88   0   79  None
PI  T2T_CP100583.2_3654932_3655891_-1-320_aa;T2T_CP100583.2_4929233_4930192_1-320_aa   7.81e-03   916   1012   97     464    560   97    464    560   97     73   0   79  None
PI  T2T_CP100583.2_3654932_3655891_-1-320_aa;T2T_CP100583.2_4936668_4937603_-1-312_aa  3.23e-05   585    740  156     139    294  156    139    294  156    107   0   86  None
PI  T2T_CP100583.2_3654932_3655891_-1-320_aa;T2T_CP100583.2_4936668_4937603_-1-312_aa  2.04e-03     1    583  583       1    137  137      1    137  137     77   0   86  None
PI  T2T_CP100583.2_3654932_3655891_-1-320_aa;T2T_CP100583.2_4946001_4946981_1-329_aa   1.18e-03   787    902  116     335    450  116    335    450  116     88   0   79  None
PI  T2T_CP100583.2_3654932_3655891_-1-320_aa;T2T_CP100583.2_4946001_4946981_1-329_aa   7.81e-03   503    654  152      57    208  152     57    208  152     73   0   79  None
PI  T2T_CP100583.2_3654932_3655891_-1-320_aa;T2T_CP100583.2_4953089_4954072_-1-319_aa  2.17e-04     1    637  637       1    191  191      1    191  191    104   0   77  None
PI  T2T_CP100583.2_3654932_3655891_-1-320_aa;T2T_CP100583.2_4963988_4964947_-1-331_aa  5.27e-09   448    748  301       5    302  298     83    380  298    188   0   78  None
PI  T2T_CP100583.2_3654932_3655891_-1-320_aa;T2T_CP100583.2_4963988_4964947_-1-331_aa  3.39e-02   932   1025   94     480    565   86    558    643   86     62   0   78  None
PI  T2T_CP100583.2_3654932_3655891_-1-320_aa;T2T_CP100583.2_4974467_4975450_1-328_aa   1.03e-05     1    670  670       1    224  224      1    224  224    124   0   80  None
PI  T2T_CP100583.2_3654932_3655891_-1-320_aa;T2T_CP100583.2_4974467_4975450_1-328_aa   1.93e-02   672    748   77     226    302   77    226    302   77     65   0   80  None
PI  T2T_CP100583.2_3654932_3655891_-1-320_aa;T2T_CP100583.2_5002234_5003196_1-321_aa   4.84e-06   502    701  200      56    255  200     56    255  200    114   0   91  None
PI  T2T_CP100583.2_3654932_3655891_-1-320_aa;T2T_CP100583.2_5002234_5003196_1-321_aa   6.46e-03   786    873   88     334    421   88    334    421   88     65   0   91  None
PI  T2T_CP100583.2_3654932_3655891_-1-320_aa;T2T_CP100583.2_5011351_5012286_-1-312_aa  1.74e-07     1    701  701       1    255  255      1    255  255    152   0   82  None
PI  T2T_CP100583.2_3654932_3655891_-1-320_aa;T2T_CP100583.2_5011351_5012286_-1-312_aa  5.59e-03   803    895   93     351    443   93    351    443   93     73   0   82  None
PI  T2T_CP100583.2_3654932_3655891_-1-320_aa;T2T_CP100583.2_5020445_5021401_-1-319_aa  4.36e-03     1    600  600       1    154  154      1    154  154     86   0   71  None
PI  T2T_CP100583.2_3654932_3655891_-1-320_aa;T2T_CP100583.2_5020445_5021401_-1-319_aa  2.10e-02   602    710  109     156    264  109    156    264  109     72   0   71  None
PI  T2T_CP100583.2_3654932_3655891_-1-320_aa;T2T_CP100583.2_5037204_5038184_-1-329_aa  5.83e-10     1    710  710       1    264  264      1    264  264    159   0  100  None
PI  T2T_CP100583.2_3654932_3655891_-1-320_aa;T2T_CP100583.2_5048236_5049219_1-324_aa   3.37e-07     1    689  689       1    243  243      1    243  243    140   0   86  None
PI  T2T_CP100583.2_3654932_3655891_-1-320_aa;T2T_CP100583.2_5048236_5049219_1-324_aa   1.85e-02   830    902   73     378    450   73    378    450   73     61   0   86  None
PI  T2T_CP100583.2_3654932_3655891_-1-320_aa;T2T_CP100583.2_5048236_5049219_1-324_aa   2.43e-02   916    994   79     464    542   79    464    542   79     59   0   86  None
PI  T2T_CP100583.2_3654932_3655891_-1-320_aa;T2T_CP100583.2_5055311_5056300_-1-352_aa  7.96e-05   519    705  187      73    259  187    172    358  187    108   0   80  None
PI  T2T_CP100583.2_3654932_3655891_-1-320_aa;T2T_CP100583.2_5055311_5056300_-1-352_aa  1.93e-02   816    896   81     364    444   81    463    543   81     65   0   80  None
PI  T2T_CP100583.2_3654932_3655891_-1-320_aa;T2T_CP100583.2_5065080_5066063_1-328_aa   1.17e-07     1    710  710       1    264  264      1    264  264    159   0   80  None
PI  T2T_CP100583.2_3654932_3655891_-1-320_aa;T2T_CP100583.2_5071664_5072596_-1-311_aa  7.97e-06   448    721  274       5    275  271      5    275  271    165   0   61  None
PI  T2T_CP100583.2_3654932_3655891_-1-320_aa;T2T_CP100583.2_5071664_5072596_-1-311_aa  2.52e-02   996   1092   97     544    628   85    541    625   85     81   0   61  None
PI  T2T_CP100583.2_3654932_3655891_-1-320_aa;T2T_CP100583.2_5088008_5088943_1-312_aa   3.69e-06   471    701  231      25    255  231     25    255  231    132   0   80  None
PI  T2T_CP100583.2_3654932_3655891_-1-320_aa;T2T_CP100583.2_5088008_5088943_1-312_aa   2.83e-02   816    893   78     364    441   78    364    441   78     62   0   80  None
PI  T2T_CP100583.2_3654932_3655891_-1-320_aa;T2T_CP100583.2_5092667_5093626_1-347_aa   1.95e-07     1    710  710       1    264  264      1    264  264    159   0   78  None
PI  T2T_CP100583.2_3654932_3655891_-1-320_aa;T2T_CP100583.2_5092667_5093626_1-347_aa   1.19e-03   786    902  117     334    450  117    334    450  117     89   0   78  None
PI  T2T_CP100583.2_3654932_3655891_-1-320_aa;T2T_CP100583.2_5092667_5093626_1-347_aa   3.83e-02   933   1025   93     481    565   85    481    565   85     61   0   78  None
PI  T2T_CP100583.2_3654932_3655891_-1-320_aa;T2T_CP100583.2_5098798_5099781_1-328_aa   4.12e-07     1    702  702       1    256  256      1    256  256    153   0   78  None
PI  T2T_CP100583.2_3654932_3655891_-1-320_aa;T2T_CP100583.2_5103276_5104232_-1-319_aa  1.73e-06     1    667  667       1    221  221      1    221  221    121   0   91  None
PI  T2T_CP100583.2_3654932_3655891_-1-320_aa;T2T_CP100583.2_5103276_5104232_-1-319_aa  2.21e-04   787    902  116     335    450  116    335    450  116     88   0   91  None
PI  T2T_CP100583.2_3654932_3655891_-1-320_aa;T2T_CP100583.2_5117018_5117953_-1-312_aa  6.47e-06   448    710  263       5    264  260      5    264  260    157   0   65  None
PI  T2T_CP100583.2_3654932_3655891_-1-320_aa;T2T_CP100583.2_5117018_5117953_-1-312_aa  1.05e-02   787    898  112     335    446  112    335    446  112     85   0   65  None
PI  T2T_CP100583.2_3654932_3655891_-1-320_aa;T2T_CP100583.2_5126260_5127171_1-312_aa   1.30e-10     1    748  748       1    302  302      1    302  302    190   0   89  None
PI  T2T_CP100583.2_3654932_3655891_-1-320_aa;T2T_CP100583.2_5126260_5127171_1-312_aa   2.52e-03   787    883   97     335    431   97    335    431   97     73   0   89  None
PI  T2T_CP100583.2_3654932_3655891_-1-320_aa;T2T_CP100583.2_5141513_5142472_1-320_aa   4.22e-07     1    710  710       1    264  264      1    264  264    159   0   75  None
PI  T2T_CP100583.2_3654932_3655891_-1-320_aa;T2T_CP100583.2_5141513_5142472_1-320_aa   1.95e-02   786    877   92     334    425   92    334    425   92     69   0   75  None
PI  T2T_CP100583.2_3654932_3655891_-1-320_aa;T2T_CP100583.2_5162225_5163193_1-350_aa   9.95e-12     1    748  748       1    302  302      1    302  302    190   0   97  None
PI  T2T_CP100583.2_3654932_3655891_-1-320_aa;T2T_CP100583.2_5179217_5180185_-1-323_aa  1.36e-07     1    701  701       1    255  255      1    255  255    152   0   83  None
PI  T2T_CP100583.2_3654932_3655891_-1-320_aa;T2T_CP100583.2_5188847_5189833_1-320_aa   1.07e-02   503    640  138      57    194  138     57    194  138     68   0   82  None
PI  T2T_CP100583.2_3654932_3655891_-1-320_aa;T2T_CP100583.2_5193695_5194657_-1-357_aa  5.72e-07   448    679  232       5    233  229    113    341  229    130   0   90  None
PI  T2T_CP100583.2_3654932_3655891_-1-320_aa;T2T_CP100583.2_5202138_5203100_1-321_aa   4.02e-04   786    914  129     334    462  129    334    462  129     99   0   77  None
PI  T2T_CP100583.2_3654932_3655891_-1-320_aa;T2T_CP100583.2_5202138_5203100_1-321_aa   5.81e-04   585    729  145     139    283  145    139    283  145     96   0   77  None
PI  T2T_CP100583.2_3654932_3655891_-1-320_aa;T2T_CP100583.2_5202138_5203100_1-321_aa   5.98e-03     1    583  583       1    137  137      1    137  137     77   0   77  None
PI  T2T_CP100583.2_3654932_3655891_-1-320_aa;T2T_CP100583.2_5206891_5207850_-1-322_aa  1.16e-03   489    654  166      43    208  166     43    208  166     83   0   84  None
PI  T2T_CP100583.2_3654932_3655891_-1-320_aa;T2T_CP100583.2_5206891_5207850_-1-322_aa  3.41e-03   656    743   88     210    297   88    210    297   88     75   0   84  None
PI  T2T_CP100583.2_3654932_3655891_-1-320_aa;T2T_CP100583.2_5216114_5217049_1-346_aa   9.54e-04   804    897   94     352    445   94    352    445   94     74   0   96  None
PI  T2T_CP100583.2_3654932_3655891_-1-320_aa;T2T_CP100583.2_5216114_5217049_1-346_aa   2.43e-03   611    710  100     165    264  100    165    264  100     68   0   96  None
PI  T2T_CP100583.2_3654932_3655891_-1-320_aa;T2T_CP100583.2_5216114_5217049_1-346_aa   1.56e-02   497    609  113      51    163  113     51    163  113     56   0   96  None
PI  T2T_CP100583.2_3654932_3655891_-1-320_aa;T2T_CP100583.2_5223064_5224026_-1-321_aa  2.01e-04   459    640  182      13    194  182     13    194  182     96   0   84  None
PI  T2T_CP100583.2_3654932_3655891_-1-320_aa;T2T_CP100583.2_5233476_5234459_1-328_aa   3.68e-09   448    743  296       5    297  293      5    297  293    186   0   80  None
PI  T2T_CP100583.2_3654932_3655891_-1-320_aa;T2T_CP100583.2_5240486_5241436_-1-317_aa  4.72e-03   916   1025  110     464    565  102    464    565  102     77   0   79  None
PI  T2T_CP100583.2_3654932_3655891_-1-320_aa;T2T_CP100583.2_5240486_5241436_-1-317_aa  2.13e-02     1    565  565       1    119  119      1    119  119     65   0   79  None
PI  T2T_CP100583.2_3654932_3655891_-1-320_aa;T2T_CP100583.2_5249466_5250437_1-308_aa   3.36e-10     1    748  748       1    302  302      1    302  302    190   0   86  None
PI  T2T_CP100583.2_3654932_3655891_-1-320_aa;T2T_CP100583.2_5249466_5250437_1-308_aa   4.68e-03   830    914   85     378    462   85    378    462   85     71   0   86  None
PI  T2T_CP100583.2_3654932_3655891_-1-320_aa;T2T_CP100583.2_5256460_5257443_-1-328_aa  4.82e-09     1    793  793       1    341  341      1    341  341    217   0   68  None
PI  T2T_CP100583.2_3654932_3655891_-1-320_aa;T2T_CP100583.2_5256460_5257443_-1-328_aa  4.87e-02   803    886   84     351    434   84    351    434   84     67   0   68  None
PI  T2T_CP100583.2_3654932_3655891_-1-320_aa;T2T_CP100583.2_5262712_5263650_-1-313_aa  6.07e-04     1    610  610       1    164  164      1    164  164     91   0   81  None
PI  T2T_CP100583.2_3654932_3655891_-1-320_aa;T2T_CP100583.2_5262712_5263650_-1-313_aa  1.71e-03   787    896  110     335    444  110    335    444  110     83   0   81  None
PI  T2T_CP100583.2_3654932_3655891_-1-320_aa;T2T_CP100583.2_5271112_5272047_1-312_aa   3.98e-02     1    593  593       1    147  147      1    147  147     81   0   57  None
PI  T2T_CP100583.2_3654932_3655891_-1-320_aa;T2T_CP100583.2_5279180_5280142_-1-321_aa  2.71e-08     1    700  700       1    254  254      1    254  254    151   0   90  None
PI  T2T_CP100583.2_3654932_3655891_-1-320_aa;T2T_CP100583.2_5290053_5291012_1-320_aa   7.16e-09   448    748  301       5    302  298      5    302  298    188   0   77  None
PI  T2T_CP100583.2_3654932_3655891_-1-320_aa;T2T_CP100583.2_5290053_5291012_1-320_aa   1.37e-03   786    902  117     334    450  117    334    450  117     89   0   77  None
PI  T2T_CP100583.2_3654932_3655891_-1-320_aa;T2T_CP100583.2_5297001_5297963_1-321_aa   1.44e-08     1    710  710       1    264  264      1    264  264    159   0   88  None
PI  T2T_CP100583.2_3654932_3655891_-1-320_aa;T2T_CP100583.2_5310501_5311478_-1-326_aa  2.24e-09     1    710  710       1    264  264      1    264  264    159   0   95  None
PI  T2T_CP100583.2_3654932_3655891_-1-320_aa;T2T_CP100583.2_5310501_5311478_-1-326_aa  1.08e-02   916    994   79     464    542   79    458    536   79     59   0   95  None
PI  T2T_CP100583.2_3654932_3655891_-1-320_aa;T2T_CP100583.2_5320189_5321130_1-314_aa   2.36e-09     1    701  701       1    255  255      1    255  255    152   0   99  None
PI  T2T_CP100583.2_3654932_3655891_-1-320_aa;T2T_CP100583.2_5326531_5327493_1-321_aa   1.14e-05   491    710  220      45    264  220     45    264  220    128   0   77  None
PI  T2T_CP100583.2_3654932_3655891_-1-320_aa;T2T_CP100583.2_5334174_5335109_-1-348_aa  3.30e-05   444    684  241       1    238  238    109    346  238    135   0   68  None
PI  T2T_CP100583.2_3654932_3655891_-1-320_aa;T2T_CP100583.2_5344603_5345565_1-321_aa   8.49e-09     1    710  710       1    264  264      1    264  264    159   0   90  None
PI  T2T_CP100583.2_3654932_3655891_-1-320_aa;T2T_CP100583.2_5359303_5360262_1-337_aa   3.65e-06     1    700  700       1    254  254      1    254  254    151   0   70  None
PI  T2T_CP100583.2_3654932_3655891_-1-320_aa;T2T_CP100583.2_5359303_5360262_1-337_aa   1.34e-02   916   1025  110     464    565  102    464    565  102     77   0   70  None
PI  T2T_CP100583.2_3654932_3655891_-1-320_aa;T2T_CP100583.2_5368794_5369723_-1-312_aa  1.71e-09     1    710  710       1    264  264      1    264  264    159   0   96  None
PI  T2T_CP100583.2_3654932_3655891_-1-320_aa;T2T_CP100583.2_5377736_5378719_1-319_aa   3.24e-10     1    743  743       1    297  297      1    297  297    188   0   87  None
PI  T2T_CP100583.2_3654932_3655891_-1-320_aa;T2T_CP100583.2_5377736_5378719_1-319_aa   2.94e-02   918    994   77     466    542   77    466    542   77     57   0   87  None
PI  T2T_CP100583.2_3654932_3655891_-1-320_aa;T2T_CP100583.2_5384491_5385474_-1-328_aa  3.84e-05     1    640  640       1    194  194      1    194  194    107   0   85  None
PI  T2T_CP100583.2_3654932_3655891_-1-320_aa;T2T_CP100583.2_5384491_5385474_-1-328_aa  2.66e-02   916    994   79     464    542   79    464    542   79     59   0   85  None
PI  T2T_CP100583.2_3654932_3655891_-1-320_aa;T2T_CP100583.2_5395041_5396000_1-320_aa   8.99e-08     1    710  710       1    264  264      1    264  264    159   0   81  None
PI  T2T_CP100583.2_3654932_3655891_-1-320_aa;T2T_CP100583.2_5395041_5396000_1-320_aa   1.32e-03   787    898  112     335    446  112    335    446  112     85   0   81  None
PI  T2T_CP100583.2_3654932_3655891_-1-320_aa;T2T_CP100583.2_5395041_5396000_1-320_aa   6.25e-03   916   1012   97     464    560   97    464    560   97     73   0   81  None
PI  T2T_CP100583.2_3654932_3655891_-1-320_aa;T2T_CP100583.2_5411987_5412946_1-343_aa   6.29e-06     1    731  731       1    285  285      1    285  285    176   0   58  None
PI  T2T_CP100583.2_3654932_3655891_-1-320_aa;T2T_CP100583.2_5411987_5412946_1-343_aa   4.25e-02   803    902  100     351    450  100    351    450  100     79   0   58  None
PI  T2T_CP100583.2_3654932_3655891_-1-320_aa;T2T_CP100583.2_5442729_5443685_-1-345_aa  4.48e-08   444    701  258       1    255  255     79    333  255    151   0   88  None
PI  T2T_CP100583.2_3654932_3655891_-1-320_aa;T2T_CP100583.2_5442729_5443685_-1-345_aa  2.04e-02   816    888   73     364    436   73    442    514   73     59   0   88  None
PI  T2T_CP100583.2_3654932_3655891_-1-320_aa;T2T_CP100583.2_5453234_5454193_-1-320_aa  6.71e-03   514    670  157      68    224  157     68    224  157     79   0   74  None
PI  T2T_CP100583.2_3654932_3655891_-1-320_aa;T2T_CP100583.2_5453234_5454193_-1-320_aa  1.52e-02   816    904   89     364    452   89    364    452   89     72   0   74  None
PI  T2T_CP100583.2_3654932_3655891_-1-320_aa;T2T_CP100583.2_5470730_5471671_1-328_aa   8.86e-07   448    710  263       5    264  260      5    264  260    157   0   73  None
PI  T2T_CP100583.2_3654932_3655891_-1-320_aa;T2T_CP100583.2_5470730_5471671_1-328_aa   2.67e-03   787    902  116     335    450  116    335    450  116     88   0   73  None
PI  T2T_CP100583.2_3654932_3655891_-1-320_aa;T2T_CP100583.2_5476832_5477767_-1-294_aa  4.85e-07     1    743  743       1    297  297      1    297  297    188   0   63  None
PI  T2T_CP100583.2_3654932_3655891_-1-320_aa;T2T_CP100583.2_5485773_5486744_1-324_aa   1.27e-08   456    710  255      10    264  255     10    264  255    151   0   93  None
PI  T2T_CP100583.2_3654932_3655891_-1-320_aa;T2T_CP100583.2_5485773_5486744_1-324_aa   2.89e-03   817    902   86     365    450   86    365    450   86     69   0   93  None
PI  T2T_CP100583.2_3654932_3655891_-1-320_aa;T2T_CP100583.2_5493669_5494631_-1-321_aa  2.44e-08     1    710  710       1    264  264      1    264  264    159   0   86  None
PI  T2T_CP100583.2_3654932_3655891_-1-320_aa;T2T_CP100583.2_5493669_5494631_-1-321_aa  4.47e-04   787    902  116     335    450  116    335    450  116     88   0   86  None
PI  T2T_CP100583.2_3654932_3655891_-1-320_aa;T2T_CP100583.2_5499880_5500860_-1-314_aa  3.63e-05   562    710  149     116    264  149    116    264  149     95   0   96  None
PI  T2T_CP100583.2_3654932_3655891_-1-320_aa;T2T_CP100583.2_5499880_5500860_-1-314_aa  5.28e-03     1    560  560       1    114  114      1    114  114     63   0   96  None
PI  T2T_CP100583.2_3654932_3655891_-1-320_aa;T2T_CP100583.2_5508571_5509482_1-312_aa   6.17e-04     1    593  593       1    147  147      1    147  147     81   0   91  None
PI  T2T_CP100583.2_3654932_3655891_-1-320_aa;T2T_CP100583.2_5508571_5509482_1-312_aa   1.11e-03   595    710  116     149    264  116    149    264  116     77   0   91  None
PI  T2T_CP100583.2_3654932_3655891_-1-320_aa;T2T_CP100583.2_5517309_5518268_-1-320_aa  1.32e-03   787    898  112     335    446  112    335    446  112     85   0   81  None
PI  T2T_CP100583.2_3654932_3655891_-1-320_aa;T2T_CP100583.2_5517309_5518268_-1-320_aa  6.25e-03   601    710  110     155    264  110    155    264  110     73   0   81  None
PI  T2T_CP100583.2_3654932_3655891_-1-320_aa;T2T_CP100583.2_5517309_5518268_-1-320_aa  1.99e-02     1    562  562       1    116  116      1    116  116     64   0   81  None
PI  T2T_CP100583.2_3654932_3655891_-1-320_aa;T2T_CP100583.2_5525882_5526823_-1-314_aa  4.96e-05   502    680  179      56    234  179     56    234  179     95   0   94  None
PI  T2T_CP100583.2_3654932_3655891_-1-320_aa;T2T_CP100583.2_5525882_5526823_-1-314_aa  4.75e-03   812    894   83     360    442   83    360    442   83     65   0   94  None
PI  T2T_CP100583.2_3654932_3655891_-1-320_aa;T2T_CP100583.2_5534271_5535206_1-348_aa   1.78e-04   448    638  191       5    192  188      5    192  188    103   0   79  None
PI  T2T_CP100583.2_3654932_3655891_-1-320_aa;T2T_CP100583.2_5534271_5535206_1-348_aa   1.04e-03   786    902  117     334    450  117    334    450  117     89   0   79  None
PI  T2T_CP100583.2_3654932_3655891_-1-320_aa;T2T_CP100583.2_5534271_5535206_1-348_aa   3.97e-02   668    736   69     222    290   69    222    290   69     60   0   79  None
PI  T2T_CP100583.2_3654932_3655891_-1-320_aa;T2T_CP100583.2_5544225_5545160_1-312_aa   3.65e-07     1    701  701       1    255  255      1    255  255    152   0   79  None
PI  T2T_CP100583.2_3654932_3655891_-1-320_aa;T2T_CP100583.2_5544225_5545160_1-312_aa   3.51e-02   933   1025   93     481    565   85    481    565   85     61   0   79  None
PI  T2T_CP100583.2_3654932_3655891_-1-320_aa;T2T_CP100583.2_5550634_5551593_-1-320_aa  5.57e-05   568    748  181     122    302  181    122    302  181    123   0   72  None
PI  T2T_CP100583.2_3654932_3655891_-1-320_aa;T2T_CP100583.2_5550634_5551593_-1-320_aa  2.72e-03   786    902  117     334    450  117    334    450  117     89   0   72  None
PI  T2T_CP100583.2_3654932_3655891_-1-320_aa;T2T_CP100583.2_5560476_5561459_1-354_aa   5.26e-04     1    610  610       1    164  164      1    164  164     91   0   82  None
PI  T2T_CP100583.2_3654932_3655891_-1-320_aa;T2T_CP100583.2_5560476_5561459_1-354_aa   7.80e-04   787    902  116     335    450  116    335    450  116     88   0   82  None
PI  T2T_CP100583.2_3654932_3655891_-1-320_aa;T2T_CP100583.2_5560476_5561459_1-354_aa   1.22e-02   612    710   99     166    264   99    166    264   99     67   0   82  None
PI  T2T_CP100583.2_3654932_3655891_-1-320_aa;T2T_CP100583.2_5569088_5570056_-1-323_aa  3.99e-04   471    654  184      25    208  184     25    208  184     92   0   83  None
PI  T2T_CP100583.2_3654932_3655891_-1-320_aa;T2T_CP100583.2_5577814_5578785_1-324_aa   4.99e-09     1    710  710       1    264  264      1    264  264    159   0   92  None
PI  T2T_CP100583.2_3654932_3655891_-1-320_aa;T2T_CP100583.2_5577814_5578785_1-324_aa   3.22e-03   817    902   86     365    450   86    365    450   86     69   0   92  None
PI  T2T_CP100583.2_3654932_3655891_-1-320_aa;T2T_CP100583.2_5596579_5597547_1-323_aa   3.23e-05     1    640  640       1    194  194      1    194  194    107   0   86  None
PI  T2T_CP100583.2_3654932_3655891_-1-320_aa;T2T_CP100583.2_5596579_5597547_1-323_aa   3.09e-03   803    896   94     351    444   94    351    444   94     74   0   86  None
PI  T2T_CP100583.2_3654932_3655891_-1-320_aa;T2T_CP100583.2_5596579_5597547_1-323_aa   2.43e-02   916    994   79     464    542   79    464    542   79     59   0   86  None
PI  T2T_CP100583.2_3654932_3655891_-1-320_aa;T2T_CP100583.2_5610017_5610976_-1-323_aa  9.11e-05   567    710  144     121    264  144    121    264  144     93   0   92  None
PI  T2T_CP100583.2_3654932_3655891_-1-320_aa;T2T_CP100583.2_5610017_5610976_-1-323_aa  5.83e-03     1    565  565       1    119  119      1    119  119     65   0   92  None
PI  T2T_CP100583.2_3654932_3655891_-1-320_aa;T2T_CP100583.2_5617999_5618925_1-309_aa   1.13e-05     1    654  654       1    208  208      1    208  208    112   0   88  None
PI  T2T_CP100583.2_3654932_3655891_-1-320_aa;T2T_CP100583.2_5627621_5628574_1-318_aa   1.51e-07     1    710  710       1    264  264      1    264  264    159   0   79  None
PI  T2T_CP100583.2_3654932_3655891_-1-320_aa;T2T_CP100583.2_5627621_5628574_1-318_aa   4.72e-03   916   1025  110     464    565  102    464    565  102     77   0   79  None
PI  T2T_CP100583.2_3654932_3655891_-1-320_aa;T2T_CP100583.2_5636652_5637620_-1-323_aa  1.36e-07     1    701  701       1    255  255      1    255  255    152   0   83  None
PI  T2T_CP100583.2_3654932_3655891_-1-320_aa;T2T_CP100583.2_5644003_5644971_1-346_aa   7.83e-05   448    617  170       5    171  167      5    171  167     93   0   93  None
PI  T2T_CP100583.2_3654932_3655891_-1-320_aa;T2T_CP100583.2_5644003_5644971_1-346_aa   6.43e-04   803    902  100     351    450  100    351    450  100     79   0   93  None
PI  T2T_CP100583.2_3654932_3655891_-1-320_aa;T2T_CP100583.2_5651053_5652036_-1-328_aa  2.68e-07     1    689  689       1    243  243      1    243  243    140   0   87  None
PI  T2T_CP100583.2_3654932_3655891_-1-320_aa;T2T_CP100583.2_5651053_5652036_-1-328_aa  4.43e-02   942   1025   84     490    565   76    490    565   76     54   0   87  None
PI  T2T_CP100583.2_3654932_3655891_-1-320_aa;T2T_CP100583.2_5660114_5661052_1-347_aa   2.91e-02   461    557   97      15    111   97     15    111   97     49   0  102  None
PI  T2T_CP100583.2_3654932_3655891_-1-320_aa;T2T_CP100583.2_5660114_5661052_1-347_aa   2.91e-02   559    654   96     113    208   96    113    208   96     49   0  102  None
PI  T2T_CP100583.2_3654932_3655891_-1-320_aa;T2T_CP100583.2_5660114_5661052_1-347_aa   4.75e-02   656    710   55     210    264   55    210    264   55     46   0  102  None
PI  T2T_CP100583.2_3654932_3655891_-1-320_aa;T2T_CP100583.2_5660114_5661052_1-347_aa   4.75e-02   844    897   54     392    445   54    392    445   54     46   0  102  None
PI  T2T_CP100583.2_3654932_3655891_-1-320_aa;T2T_CP100583.2_5666373_5667335_1-321_aa   3.56e-07   457    701  245      11    255  245     11    255  245    143   0   84  None
PI  T2T_CP100583.2_3654932_3655891_-1-320_aa;T2T_CP100583.2_5666373_5667335_1-321_aa   5.91e-04   787    902  116     335    450  116    335    450  116     88   0   84  None
PI  T2T_CP100583.2_3654932_3655891_-1-320_aa;T2T_CP100583.2_5675197_5676132_-1-339_aa  1.40e-07   444    721  278       1    275  275     82    356  275    166   0   76  None
PI  T2T_CP100583.2_3654932_3655891_-1-320_aa;T2T_CP100583.2_5675197_5676132_-1-339_aa  1.23e-02   816    904   89     364    452   89    445    533   89     72   0   76  None
PI  T2T_CP100583.2_3654932_3655891_-1-320_aa;T2T_CP100583.2_5684654_5685568_1-305_aa   2.21e-09     1    748  748       1    302  302      1    302  302    190   0   80  None
PI  T2T_CP100583.2_3654932_3655891_-1-320_aa;T2T_CP100583.2_5684654_5685568_1-305_aa   1.72e-03   787    897  111     335    445  111    335    445  111     84   0   80  None
PI  T2T_CP100583.2_3654932_3655891_-1-320_aa;T2T_CP100583.2_5689383_5690369_-1-322_aa  6.84e-03     1    595  595       1    149  149      1    149  149     82   0   71  None
PI  T2T_CP100583.2_3654932_3655891_-1-320_aa;T2T_CP100583.2_5689383_5690369_-1-322_aa  1.20e-02   916   1025  110     464    565  102    464    565  102     77   0   71  None
PI  T2T_CP100583.2_3654932_3655891_-1-320_aa;T2T_CP100583.2_5702042_5703001_1-320_aa   6.32e-05   471    710  240      25    264  240     25    264  240    139   0   63  None
PI  T2T_CP100583.2_3654932_3655891_-1-320_aa;T2T_CP100583.2_5702042_5703001_1-320_aa   4.09e-03  1241   1346  106     777    881  105    777    881  105     97   0   63  None
PI  T2T_CP100583.2_3654932_3655891_-1-320_aa;T2T_CP100583.2_5707387_5708349_1-321_aa   4.60e-10     1    748  748       1    302  302      1    302  302    190   0   85  None
PI  T2T_CP100583.2_3654932_3655891_-1-320_aa;T2T_CP100583.2_5707387_5708349_1-321_aa   3.98e-03   787    883   97     335    431   97    335    431   97     73   0   85  None
PI  T2T_CP100583.2_3654932_3655891_-1-320_aa;T2T_CP100583.2_5712125_5712964_-1-323_aa  5.55e-12   453    740  288       7    294  288      7    294  288    180   0  104  None
PI  T2T_CP100583.2_3654932_3655891_-1-320_aa;T2T_CP100583.2_5712125_5712964_-1-323_aa  1.11e-04   796    902  107     344    450  107    344    450  107     81   0  104  None
PI  T2T_CP100583.2_3654932_3655891_-1-320_aa;T2T_CP100583.2_5712125_5712964_-1-323_aa  4.88e-02  1141   1195   55     677    731   55    680    734   55     45   0  104  None
PI  T2T_CP100583.2_3654932_3655891_-1-320_aa;T2T_CP100583.2_5722417_5723367_1-320_aa   9.10e-04   796    902  107     344    450  107    344    450  107     81   0   88  None
PI  T2T_CP100583.2_3654932_3655891_-1-320_aa;T2T_CP100583.2_5722417_5723367_1-320_aa   3.25e-03   602    710  109     156    264  109    156    264  109     72   0   88  None
PI  T2T_CP100583.2_3654932_3655891_-1-320_aa;T2T_CP100583.2_5729728_5730663_1-312_aa   3.95e-05     1    673  673       1    227  227      1    227  227    126   0   72  None
PI  T2T_CP100583.2_3654932_3655891_-1-320_aa;T2T_CP100583.2_5729728_5730663_1-312_aa   1.07e-02   916   1025  110     464    565  102    464    565  102     77   0   72  None
PI  T2T_CP100583.2_3654932_3655891_-1-320_aa;T2T_CP100583.2_5735486_5736448_-1-366_aa  3.69e-07   504    748  245      58    302  245    193    437  245    150   0   80  None
PI  T2T_CP100583.2_3654932_3655891_-1-320_aa;T2T_CP100583.2_5744064_5745005_-1-343_aa  4.95e-07   448    680  233       5    234  230     92    321  230    131   0   90  None
PI  T2T_CP100583.2_3654932_3655891_-1-320_aa;T2T_CP100583.2_5744064_5745005_-1-343_aa  9.40e-04   803    902  100     351    450  100    438    537  100     79   0   90  None
PI  T2T_CP100583.2_3654932_3655891_-1-320_aa;T2T_CP100583.2_5747982_5748941_-1-320_aa  4.67e-07     1    701  701       1    255  255      1    255  255    152   0   78  None
PI  T2T_CP100583.2_3654932_3655891_-1-320_aa;T2T_CP100583.2_5747982_5748941_-1-320_aa  5.31e-03   803    900   98     351    448   98    351    448   98     77   0   78  None
PI  T2T_CP100583.2_3654932_3655891_-1-320_aa;T2T_CP100583.2_5747982_5748941_-1-320_aa  3.39e-02   932   1025   94     480    565   86    480    565   86     62   0   78  None
PI  T2T_CP100583.2_3654932_3655891_-1-320_aa;T2T_CP100583.2_5757729_5758643_1-328_aa   3.01e-09     1    748  748       1    302  302      1    302  302    190   0   79  None
PI  T2T_CP100583.2_3654932_3655891_-1-320_aa;T2T_CP100583.2_5757729_5758643_1-328_aa   4.72e-03   916   1025  110     464    565  102    464    565  102     77   0   79  None
PI  T2T_CP100583.2_3654932_3655891_-1-320_aa;T2T_CP100583.2_5757729_5758643_1-328_aa   1.88e-02   796    883   88     344    431   88    344    431   88     66   0   79  None
PI  T2T_CP100583.2_3654932_3655891_-1-320_aa;T2T_CP100583.2_5769555_5770514_1-369_aa   3.28e-08     1    697  697       1    251  251      1    251  251    148   0   91  None
PI  T2T_CP100583.2_3654932_3655891_-1-320_aa;T2T_CP100583.2_5769555_5770514_1-369_aa   3.21e-02   942   1025   84     490    565   76    490    565   76     54   0   91  None
PI  T2T_CP100583.2_3654932_3655891_-1-320_aa;T2T_CP100583.2_5777793_5778728_-1-348_aa  6.42e-09   444    740  297       1    294  294    109    402  294    184   0   79  None
PI  T2T_CP100583.2_3654932_3655891_-1-320_aa;T2T_CP100583.2_5777793_5778728_-1-348_aa  4.72e-03   916   1025  110     464    565  102    572    673  102     77   0   79  None
PI  T2T_CP100583.2_3654932_3655891_-1-320_aa;T2T_CP100583.2_5786227_5787186_1-320_aa   2.61e-08     1    748  748       1    302  302      1    302  302    190   0   72  None
PI  T2T_CP100583.2_3654932_3655891_-1-320_aa;T2T_CP100583.2_5786227_5787186_1-320_aa   3.42e-03   787    901  115     335    449  115    335    449  115     87   0   72  None
PI  T2T_CP100583.2_3654932_3655891_-1-320_aa;T2T_CP100583.2_5795722_5796657_-1-312_aa  2.46e-04     1    634  634       1    188  188      1    188  188    103   0   77  None
PI  T2T_CP100583.2_3654932_3655891_-1-320_aa;T2T_CP100583.2_5805758_5806693_1-339_aa   2.23e-02   471    654  184      25    208  184     25    208  184     92   0   54  None
PI  T2T_CP100583.2_3654932_3655891_-1-320_aa;T2T_CP100583.2_5825504_5826472_1-323_aa   4.24e-08     1    692  692       1    246  246      1    246  246    143   0   93  None
PI  T2T_CP100583.2_3654932_3655891_-1-320_aa;T2T_CP100583.2_5825504_5826472_1-323_aa   2.89e-03   817    902   86     365    450   86    365    450   86     69   0   93  None
PI  T2T_CP100583.2_3654932_3655891_-1-320_aa;T2T_CP100583.2_5825504_5826472_1-323_aa   2.35e-02  1141   1207   67     677    743   67    677    743   67     55   0   93  None
PI  T2T_CP100583.2_3654932_3655891_-1-320_aa;T2T_CP100583.2_5833310_5834245_-1-338_aa  6.13e-07   444    710  267       1    264  264     79    342  264    158   0   74  None
PI  T2T_CP100583.2_3654932_3655891_-1-320_aa;T2T_CP100583.2_5833310_5834245_-1-338_aa  2.95e-03   786    898  113     334    446  113    412    524  113     86   0   74  None
PI  T2T_CP100583.2_3654932_3655891_-1-320_aa;T2T_CP100583.2_5842561_5843544_1-319_aa   3.27e-05   602    743  142     156    297  142    156    297  142    101   0   91  None
PI  T2T_CP100583.2_3654932_3655891_-1-320_aa;T2T_CP100583.2_5842561_5843544_1-319_aa   2.96e-04     1    600  600       1    154  154      1    154  154     86   0   91  None
PI  T2T_CP100583.2_3654932_3655891_-1-320_aa;T2T_CP100583.2_5849310_5850293_-1-328_aa  1.51e-07     1    710  710       1    264  264      1    264  264    159   0   79  None
PI  T2T_CP100583.2_3654932_3655891_-1-320_aa;T2T_CP100583.2_5849310_5850293_-1-328_aa  1.88e-02   804    886   83     352    434   83    352    434   83     66   0   79  None
PI  T2T_CP100583.2_3654932_3655891_-1-320_aa;T2T_CP100583.2_5872376_5873344_-1-323_aa  5.23e-03   521    666  146      75    220  146     75    220  146     71   0   85  None
PI  T2T_CP100583.2_3654932_3655891_-1-320_aa;T2T_CP100583.2_5881030_5881995_1-322_aa   5.44e-07     1    710  710       1    264  264      1    264  264    159   0   74  None
PI  T2T_CP100583.2_3654932_3655891_-1-320_aa;T2T_CP100583.2_5881030_5881995_1-322_aa   6.71e-03   803    902  100     351    450  100    357    456  100     79   0   74  None
PI  T2T_CP100583.2_3654932_3655891_-1-320_aa;T2T_CP100583.2_5908656_5909615_1-323_aa   6.98e-05   534    701  168      88    255  168     88    255  168     98   0   89  None
PI  T2T_CP100583.2_3654932_3655891_-1-320_aa;T2T_CP100583.2_5917132_5918058_-1-312_aa  3.74e-03   926   1025  100     474    565   92    474    565   92     68   0   92  None
PI  T2T_CP100583.2_3654932_3655891_-1-320_aa;T2T_CP100583.2_5927135_5928097_1-321_aa   6.00e-04   583    710  128     137    264  128    137    264  128     83   0   89  None
PI  T2T_CP100583.2_3654932_3655891_-1-320_aa;T2T_CP100583.2_5950534_5951517_-1-328_aa  3.40e-04     1    600  600       1    154  154      1    154  154     86   0   90  None
PI  T2T_CP100583.2_3654932_3655891_-1-320_aa;T2T_CP100583.2_5950534_5951517_-1-328_aa  1.70e-02   916    994   79     464    542   79    464    542   79     59   0   90  None
PI  T2T_CP100583.2_3654932_3655891_-1-320_aa;T2T_CP100583.2_5970430_5971440_1-337_aa   7.74e-04   594    721  128     148    275  128    148    275  128     86   0   84  None
PI  T2T_CP100583.2_3654932_3655891_-1-320_aa;T2T_CP100583.2_5970430_5971440_1-337_aa   5.83e-03     1    575  575       1    129  129      1    129  129     71   0   84  None
PI  T2T_CP100583.2_3654932_3655891_-1-320_aa;T2T_CP100583.2_5975884_5976843_1-320_aa   1.76e-04   448    600  153       5    154  150      5    154  150     84   0   97  None
PI  T2T_CP100583.2_3654932_3655891_-1-320_aa;T2T_CP100583.2_5975884_5976843_1-320_aa   5.28e-04   916   1025  110     464    565  102    464    565  102     77   0   97  None
PI  T2T_CP100583.2_3654932_3655891_-1-320_aa;T2T_CP100583.2_5975884_5976843_1-320_aa   2.67e-02   795    863   69     343    411   69    343    411   69     52   0   97  None
PI  T2T_CP100583.2_3654932_3655891_-1-320_aa;T2T_CP100583.2_5985103_5986065_-1-359_aa  1.56e-02   521    638  118      75    192  118    189    306  118     56   0   96  None
PI  T2T_CP100583.2_3654932_3655891_-1-320_aa;T2T_CP100583.2_5992930_5993865_1-312_aa   4.38e-04   786    889  104     334    437  104    331    434  104     79   0   96  None
PI  T2T_CP100583.2_3654932_3655891_-1-320_aa;T2T_CP100583.2_5992930_5993865_1-312_aa   1.82e-02   453    554  102       7    108  102      7    108  102     55   0   96  None
PI  T2T_CP100583.2_3654932_3655891_-1-320_aa;T2T_CP100583.2_5992930_5993865_1-312_aa   3.37e-02   650    710   61     204    264   61    204    264   61     51   0   96  None
PI  T2T_CP100583.2_3654932_3655891_-1-320_aa;T2T_CP100588.2_1746702_1747685_-1-320_aa  6.84e-05   506    657  152      60    211  152     60    211  152     73   0  119  None
PI  T2T_CP100583.2_3654932_3655891_-1-320_aa;T2T_CP100588.2_1746702_1747685_-1-320_aa  3.65e-02     1    504  504       1     58   58      1     58   58     41   0  119  None
PI  T2T_CP100583.2_3654932_3655891_-1-320_aa;T2T_CP100588.2_1879511_1880494_1-320_aa   7.75e-05   506    657  152      60    211  152     60    211  152     73   0  118  None
PI  T2T_CP100583.2_3654932_3655891_-1-320_aa;T2T_CP100588.2_1879511_1880494_1-320_aa   3.90e-02     1    504  504       1     58   58      1     58   58     41   0  118  None
PI  T2T_CP100583.2_3654932_3655891_-1-320_aa;T2T_CP100588.2_1915137_1916123_-1-329_aa  7.75e-05   506    657  152      60    211  152     87    238  152     73   0  118  None
PI  T2T_CP100583.2_3654932_3655891_-1-320_aa;T2T_CP100588.2_1915137_1916123_-1-329_aa  4.72e-02   444    504   61       1     58   58     28     85   58     40   0  118  None
PI  T2T_CP100583.2_3654932_3655891_-1-320_aa;T2T_CP100588.2_1931919_1932902_1-320_aa   8.78e-05   506    657  152      60    211  152     60    211  152     73   0  117  None
PI  T2T_CP100583.2_3654932_3655891_-1-320_aa;T2T_CP100588.2_1947669_1948655_1-329_aa   8.78e-05   506    657  152      60    211  152     60    211  152     73   0  117  None
PI  T2T_CP100583.2_3654932_3655891_-1-320_aa;T2T_CP100588.2_1947669_1948655_1-329_aa   4.16e-02     1    504  504       1     58   58      1     58   58     41   0  117  None
PI  T2T_CP100583.2_3654932_3655891_-1-320_aa;T2T_CP100588.2_1967263_1968249_1-329_aa   6.84e-05   506    657  152      60    211  152     60    211  152     73   0  119  None
PI  T2T_CP100583.2_3654932_3655891_-1-320_aa;T2T_CP100588.2_1981896_1982882_-1-329_aa  6.84e-05   506    657  152      60    211  152     87    238  152     73   0  119  None
PI  T2T_CP100583.2_3654932_3655891_-1-320_aa;T2T_CP100588.2_1981896_1982882_-1-329_aa  4.43e-02   444    504   61       1     58   58     28     85   58     40   0  119  None
PI  T2T_CP100583.2_3654932_3655891_-1-320_aa;T2T_CP100588.2_1995620_1996606_-1-329_aa  8.78e-05   506    657  152      60    211  152     87    238  152     73   0  117  None
PI  T2T_CP100583.2_3654932_3655891_-1-320_aa;T2T_CP100588.2_2027902_2028888_1-329_aa   6.84e-05   506    657  152      60    211  152     60    211  152     73   0  119  None
PI  T2T_CP100583.2_3654932_3655891_-1-320_aa;T2T_CP100588.2_2027902_2028888_1-329_aa   3.65e-02     1    504  504       1     58   58      1     58   58     41   0  119  None
PI  T2T_CP100583.2_3654932_3655891_-1-320_aa;T2T_CP100588.2_2078727_2079713_-1-329_aa  7.75e-05   506    657  152      60    211  152     87    238  152     73   0  118  None
PI  T2T_CP100583.2_3654932_3655891_-1-320_aa;T2T_CP100588.2_2078727_2079713_-1-329_aa  4.72e-02   444    504   61       1     58   58     28     85   58     40   0  118  None
PI  T2T_CP100583.2_3654932_3655891_-1-320_aa;T2T_CP100588.2_2107020_2108006_1-329_aa   6.03e-05   506    657  152      60    211  152     60    211  152     73   0  120  None
PI  T2T_CP100583.2_3654932_3655891_-1-320_aa;T2T_CP100588.2_2138811_2139797_1-329_aa   6.84e-05   506    657  152      60    211  152     60    211  152     73   0  119  None
PI  T2T_CP100583.2_3654932_3655891_-1-320_aa;T2T_CP100588.2_2153440_2154426_-1-329_aa  6.84e-05   506    657  152      60    211  152     87    238  152     73   0  119  None
PI  T2T_CP100583.2_3654932_3655891_-1-320_aa;T2T_CP100588.2_2153440_2154426_-1-329_aa  4.43e-02   444    504   61       1     58   58     28     85   58     40   0  119  None
PI  T2T_CP100583.2_3654932_3655891_-1-320_aa;T2T_CP100588.2_2167138_2168124_-1-329_aa  8.78e-05   506    657  152      60    211  152     87    238  152     73   0  117  None
PI  T2T_CP100583.2_3654932_3655891_-1-320_aa;T2T_CP100588.2_2185849_2186835_-1-329_aa  3.65e-02   579    657   79     133    211   79    160    238   79     41   0  119  None
PI  T2T_CP100583.2_3654932_3655891_-1-320_aa;T2T_CP100588.2_2204178_2205164_-1-329_aa  6.84e-05   506    657  152      60    211  152     87    238  152     73   0  119  None
PI  T2T_CP100583.2_3654932_3655891_-1-320_aa;T2T_CP100588.2_2249125_2250111_1-329_aa   7.75e-05   506    657  152      60    211  152     60    211  152     73   0  118  None
PI  T2T_CP100583.2_3654932_3655891_-1-320_aa;T2T_CP100588.2_2249125_2250111_1-329_aa   3.90e-02     1    504  504       1     58   58      1     58   58     41   0  118  None
PI  T2T_CP100583.2_3654932_3655891_-1-320_aa;T2T_CP100588.2_2305892_2306878_1-329_aa   7.75e-05   506    657  152      60    211  152     60    211  152     73   0  118  None
PI  T2T_CP100583.2_3654932_3655891_-1-320_aa;T2T_CP100588.2_2305892_2306878_1-329_aa   3.90e-02     1    504  504       1     58   58      1     58   58     41   0  118  None
PI  T2T_CP100583.2_3654932_3655891_-1-320_aa;T2T_CP100588.2_2334641_2335624_-1-345_aa  7.75e-05   506    657  152      60    211  152     87    238  152     73   0  118  None
PI  T2T_CP100583.2_3654932_3655891_-1-320_aa;T2T_CP100588.2_2334641_2335624_-1-345_aa  4.72e-02   444    504   61       1     58   58     28     85   58     40   0  118  None
PI  T2T_CP100583.2_3654932_3655891_-1-320_aa;T2T_CP100588.2_2376351_2377337_-1-329_aa  8.78e-05   506    657  152      60    211  152     87    238  152     73   0  117  None
PI  T2T_CP100583.2_3654932_3655891_-1-320_aa;T2T_CP100588.2_2417267_2418250_1-320_aa   1.08e-03   540    657  118      94    211  118     94    211  118     59   0  119  None
PI  T2T_CP100583.2_3654932_3655891_-1-320_aa;T2T_CP100588.2_2417267_2418250_1-320_aa   3.65e-02     1    504  504       1     58   58      1     58   58     41   0  119  None
PI  T2T_CP100583.2_3654932_3655891_-1-320_aa;T2T_CP100588.2_2435573_2436559_-1-329_aa  7.75e-05   506    657  152      60    211  152     87    238  152     73   0  118  None
PI  T2T_CP100583.2_3654932_3655891_-1-320_aa;T2T_CP100588.2_2435573_2436559_-1-329_aa  4.72e-02   444    504   61       1     58   58     28     85   58     40   0  118  None
PI  T2T_CP100583.2_3654932_3655891_-1-320_aa;T2T_CP100588.2_2454337_2455323_-1-329_aa  6.03e-05   506    657  152      60    211  152     87    238  152     73   0  120  None
PI  T2T_CP100583.2_3654932_3655891_-1-320_aa;T2T_CP100588.2_2454337_2455323_-1-329_aa  4.16e-02   444    504   61       1     58   58     28     85   58     40   0  120  None
PI  T2T_CP100583.2_3654932_3655891_-1-320_aa;T2T_CP100588.2_2494873_2495859_-1-329_aa  8.78e-05   506    657  152      60    211  152     87    238  152     73   0  117  None
PI  T2T_CP100583.2_3654932_3655891_-1-320_aa;T2T_CP100588.2_2556019_2557002_1-320_aa   1.12e-04   506    657  152      60    211  152     60    211  152     73   0  115  None
PI  T2T_CP100583.2_3654932_3655891_-1-320_aa;T2T_CP100588.2_2556019_2557002_1-320_aa   4.73e-02     1    504  504       1     58   58      1     58   58     41   0  115  None
PI  T2T_CP100583.2_3654932_3655891_-1-320_aa;T2T_CP100588.2_2573948_2574934_-1-329_aa  6.84e-05   506    657  152      60    211  152     87    238  152     73   0  119  None
PI  T2T_CP100583.2_3654932_3655891_-1-320_aa;T2T_CP100588.2_2573948_2574934_-1-329_aa  4.43e-02   444    504   61       1     58   58     28     85   58     40   0  119  None
PI  T2T_CP100583.2_3654932_3655891_-1-320_aa;T2T_CP100588.2_2590840_2591826_1-329_aa   8.78e-05   506    657  152      60    211  152     60    211  152     73   0  117  None
PI  T2T_CP100583.2_3654932_3655891_-1-320_aa;T2T_CP100588.2_2590840_2591826_1-329_aa   4.16e-02     1    504  504       1     58   58      1     58   58     41   0  117  None
PI  T2T_CP100583.2_3654932_3655891_-1-320_aa;T2T_CP100588.2_2608844_2609830_1-329_aa   9.94e-05   506    657  152      60    211  152     60    211  152     73   0  116  None
PI  T2T_CP100583.2_3654932_3655891_-1-320_aa;T2T_CP100588.2_2608844_2609830_1-329_aa   4.44e-02     1    504  504       1     58   58      1     58   58     41   0  116  None
PI  T2T_CP100583.2_3654932_3655891_-1-320_aa;T2T_CP100588.2_2626640_2627626_1-329_aa   8.78e-05   506    657  152      60    211  152     60    211  152     73   0  117  None
PI  T2T_CP100583.2_3654932_3655891_-1-320_aa;T2T_CP100588.2_2626640_2627626_1-329_aa   4.16e-02     1    504  504       1     58   58      1     58   58     41   0  117  None
PI  T2T_CP100583.2_3654932_3655891_-1-320_aa;T2T_CP100588.2_2663568_2664554_1-329_aa   1.12e-04   506    657  152      60    211  152     60    211  152     73   0  115  None
PI  T2T_CP100583.2_3654932_3655891_-1-320_aa;T2T_CP100588.2_2663568_2664554_1-329_aa   4.73e-02     1    504  504       1     58   58      1     58   58     41   0  115  None
PI  T2T_CP100583.2_3654932_3655891_-1-320_aa;T2T_CP100588.2_2680504_2681490_1-329_aa   6.84e-05   506    657  152      60    211  152     60    211  152     73   0  119  None
PI  T2T_CP100583.2_3654932_3655891_-1-320_aa;T2T_CP100588.2_2680504_2681490_1-329_aa   3.65e-02     1    504  504       1     58   58      1     58   58     41   0  119  None
PI  T2T_CP100583.2_3654932_3655891_-1-320_aa;T2T_CP100588.2_2734732_2735718_1-329_aa   7.75e-05   506    657  152      60    211  152     60    211  152     73   0  118  None
PI  T2T_CP100583.2_3654932_3655891_-1-320_aa;T2T_CP100588.2_2734732_2735718_1-329_aa   3.90e-02     1    504  504       1     58   58      1     58   58     41   0  118  None
PI  T2T_CP100583.2_3654932_3655891_-1-320_aa;T2T_CP100588.2_2753021_2754007_1-329_aa   8.78e-05   506    657  152      60    211  152     60    211  152     73   0  117  None
PI  T2T_CP100583.2_3654932_3655891_-1-320_aa;T2T_CP100588.2_2753021_2754007_1-329_aa   4.16e-02     1    504  504       1     58   58      1     58   58     41   0  117  None
PI  T2T_CP100583.2_3654932_3655891_-1-320_aa;T2T_CP100588.2_2793478_2794464_1-329_aa   7.75e-05   506    657  152      60    211  152     60    211  152     73   0  118  None
PI  T2T_CP100583.2_3654932_3655891_-1-320_aa;T2T_CP100588.2_2855829_2856815_-1-329_aa  7.04e-08   444    657  214       1    211  211     28    238  211    114   0  113  None
PI  T2T_CP100583.2_3664953_3665888_-1-312_aa;T2T_CP100583.2_3685397_3686356_-1-320_aa  9.47e-05     1    666  666       1    220  220      1    220  220    120   0   71  None
PI  T2T_CP100583.2_3664953_3665888_-1-312_aa;T2T_CP100583.2_3693498_3694433_1-312_aa   2.16e-05     1    682  682       1    236  236      1    236  236    135   0   70  None
PI  T2T_CP100583.2_3664953_3665888_-1-312_aa;T2T_CP100583.2_3701982_3702944_1-321_aa   2.30e-08     1    682  682       1    236  236      1    236  236    135   0  101  None
PI  T2T_CP100583.2_3664953_3665888_-1-312_aa;T2T_CP100583.2_3708632_3709537_-1-312_aa  2.15e-04     1    682  682       1    236  236      1    236  236    135   0   59  None
PI  T2T_CP100583.2_3664953_3665888_-1-312_aa;T2T_CP100583.2_3718690_3719631_1-314_aa   2.89e-08     1    682  682       1    236  236      1    236  236    135   0  100  None
PI  T2T_CP100583.2_3664953_3665888_-1-312_aa;T2T_CP100583.2_3718690_3719631_1-314_aa   2.10e-02   816    879   64     364    427   64    364    427   64     52   0  100  None
PI  T2T_CP100583.2_3664953_3665888_-1-312_aa;T2T_CP100583.2_3724779_3725747_1-323_aa   2.18e-04   471    626  156      25    180  156     25    180  156     77   0  104  None
PI  T2T_CP100583.2_3664953_3665888_-1-312_aa;T2T_CP100583.2_3734915_3735877_-1-321_aa  6.20e-05   533    682  150      87    236  150     87    236  150     82   0  107  None
PI  T2T_CP100583.2_3664953_3665888_-1-312_aa;T2T_CP100583.2_3743742_3744710_1-323_aa   3.46e-07     1    682  682       1    236  236      1    236  236    135   0   89  None
PI  T2T_CP100583.2_3664953_3665888_-1-312_aa;T2T_CP100583.2_3750780_3751763_-1-328_aa  3.46e-07     1    682  682       1    236  236      1    236  236    135   0   89  None
PI  T2T_CP100583.2_3664953_3665888_-1-312_aa;T2T_CP100583.2_3756354_3757334_-1-314_aa  3.72e-06   448    637  190       5    191  187      5    191  187    102   0  103  None
PI  T2T_CP100583.2_3664953_3665888_-1-312_aa;T2T_CP100583.2_3780133_3781092_-1-320_aa  4.49e-06     1    654  654       1    208  208      1    208  208    112   0   93  None
PI  T2T_CP100583.2_3664953_3665888_-1-312_aa;T2T_CP100583.2_3786484_3787443_-1-415_aa  7.83e-05   462    640  179      16    194  179    301    479  179     93   0   93  None
PI  T2T_CP100583.2_3664953_3665888_-1-312_aa;T2T_CP100583.2_3802119_3803081_1-321_aa   2.01e-04   503    682  180      57    236  180     57    236  180     96   0   84  None
PI  T2T_CP100583.2_3664953_3665888_-1-312_aa;T2T_CP100583.2_3806361_3807341_-1-322_aa  4.30e-04   503    682  180      57    236  180     57    236  180     96   0   79  None
PI  T2T_CP100583.2_3664953_3665888_-1-312_aa;T2T_CP100583.2_3814805_3815716_1-377_aa   3.88e-06     1    682  682       1    236  236      1    236  236    135   0   78  None
PI  T2T_CP100583.2_3664953_3665888_-1-312_aa;T2T_CP100583.2_3820003_3820959_-1-319_aa  3.64e-05   503    682  180      57    236  180     57    236  180     96   0   95  None
PI  T2T_CP100583.2_3664953_3665888_-1-312_aa;T2T_CP100583.2_3830515_3831498_1-328_aa   1.15e-08     1    682  682       1    236  236      1    236  236    135   0  104  None
PI  T2T_CP100583.2_3664953_3665888_-1-312_aa;T2T_CP100583.2_3844192_3845127_1-312_aa   2.81e-04     1    593  593       1    147  147      1    147  147     81   0   97  None
PI  T2T_CP100583.2_3664953_3665888_-1-312_aa;T2T_CP100583.2_3852253_3853215_-1-321_aa  2.69e-02   595    682   88     149    236   88    149    236   88     53   0   95  None
PI  T2T_CP100583.2_3664953_3665888_-1-312_aa;T2T_CP100583.2_3852253_3853215_-1-321_aa  4.23e-02   487    583   97      41    137   97     41    137   97     50   0   95  None
PI  T2T_CP100583.2_3664953_3665888_-1-312_aa;T2T_CP100583.2_3862689_3863675_1-356_aa   3.95e-05     1    667  667       1    221  221      1    221  221    121   0   75  None
PI  T2T_CP100583.2_3664953_3665888_-1-312_aa;T2T_CP100583.2_3869561_3870544_-1-328_aa  1.28e-03     1    637  637       1    191  191      1    191  191    104   0   66  None
PI  T2T_CP100583.2_3664953_3665888_-1-312_aa;T2T_CP100583.2_3869561_3870544_-1-328_aa  4.34e-02   787    879   93     335    427   93    335    427   93     70   0   66  None
PI  T2T_CP100583.2_3664953_3665888_-1-312_aa;T2T_CP100583.2_3880402_3881361_1-323_aa   5.50e-06   489    682  194      43    236  194     43    236  194    106   0   97  None
PI  T2T_CP100583.2_3664953_3665888_-1-312_aa;T2T_CP100583.2_3906243_3907178_-1-312_aa  5.46e-04   547    682  136     101    236  136    101    236  136     76   0   98  None
PI  T2T_CP100583.2_3664953_3665888_-1-312_aa;T2T_CP100583.2_3915182_3916138_1-319_aa   8.86e-04     1    600  600       1    154  154      1    154  154     86   0   83  None
PI  T2T_CP100583.2_3664953_3665888_-1-312_aa;T2T_CP100583.2_3922269_3923252_-1-328_aa  6.73e-07     1    682  682       1    236  236      1    236  236    135   0   86  None
PI  T2T_CP100583.2_3664953_3665888_-1-312_aa;T2T_CP100583.2_3938265_3939221_1-319_aa   7.63e-05     1    640  640       1    194  194      1    194  194    107   0   81  None
PI  T2T_CP100583.2_3664953_3665888_-1-312_aa;T2T_CP100583.2_3948512_3949522_1-337_aa   4.82e-06     1    682  682       1    236  236      1    236  236    135   0   77  None
PI  T2T_CP100583.2_3664953_3665888_-1-312_aa;T2T_CP100583.2_3953966_3954925_1-320_aa   1.01e-03     1    600  600       1    154  154      1    154  154     86   0   82  None
PI  T2T_CP100583.2_3664953_3665888_-1-312_aa;T2T_CP100583.2_3963189_3964151_-1-321_aa  1.45e-08     1    682  682       1    236  236      1    236  236    135   0  103  None
PI  T2T_CP100583.2_3664953_3665888_-1-312_aa;T2T_CP100583.2_3972714_3973673_-1-320_aa  5.42e-05     1    640  640       1    194  194      1    194  194    107   0   83  None
PI  T2T_CP100583.2_3664953_3665888_-1-312_aa;T2T_CP100583.2_3982024_3982986_1-321_aa   8.13e-05     1    654  654       1    208  208      1    208  208    112   0   77  None
PI  T2T_CP100583.2_3664953_3665888_-1-312_aa;T2T_CP100583.2_3986836_3987792_-1-319_aa  9.42e-06   448    682  235       5    236  232      5    236  232    133   0   75  None
PI  T2T_CP100583.2_3664953_3665888_-1-312_aa;T2T_CP100583.2_3996141_3997070_1-326_aa   4.82e-06     1    682  682       1    236  236      1    236  236    135   0   77  None
PI  T2T_CP100583.2_3664953_3665888_-1-312_aa;T2T_CP100583.2_4003600_4004562_-1-321_aa  2.77e-07     1    682  682       1    236  236      1    236  236    135   0   90  None
PI  T2T_CP100583.2_3664953_3665888_-1-312_aa;T2T_CP100583.2_4013574_4014533_1-344_aa   2.03e-08   448    682  235       5    236  232      5    236  232    133   0  103  None
PI  T2T_CP100583.2_3664953_3665888_-1-312_aa;T2T_CP100583.2_4022531_4023496_1-322_aa   1.13e-07     1    682  682       1    236  236      1    236  236    135   0   94  None
PI  T2T_CP100583.2_3664953_3665888_-1-312_aa;T2T_CP100583.2_4026616_4027551_-1-312_aa  7.62e-06   448    682  235       5    236  232      5    236  232    133   0   76  None
PI  T2T_CP100583.2_3664953_3665888_-1-312_aa;T2T_CP100583.2_4045332_4046291_-1-320_aa  3.47e-03   471    615  145      25    169  145     25    169  145     74   0   85  None
PI  T2T_CP100583.2_3664953_3665888_-1-312_aa;T2T_CP100583.2_4063257_4064036_-1-310_aa  1.62e-06   471    682  212      25    236  212     25    236  212    115   0   96  None
PI  T2T_CP100583.2_3664953_3665888_-1-312_aa;T2T_CP100583.2_4063257_4064036_-1-310_aa  2.48e-02   803    869   67     351    417   67    351    417   67     53   0   96  None
PI  T2T_CP100583.2_3664953_3665888_-1-312_aa;T2T_CP100583.2_4072058_4073017_1-347_aa   5.40e-07     1    682  682       1    236  236      1    236  236    135   0   87  None
PI  T2T_CP100583.2_3664953_3665888_-1-312_aa;T2T_CP100583.2_4081852_4082841_1-353_aa   4.15e-03   464    583  120      18    137  120     18    137  120     62   0  100  None
PI  T2T_CP100583.2_3664953_3665888_-1-312_aa;T2T_CP100583.2_4081852_4082841_1-353_aa   2.89e-02   600    682   83     154    236   83    154    236   83     50   0  100  None
PI  T2T_CP100583.2_3664953_3665888_-1-312_aa;T2T_CP100583.2_4081852_4082841_1-353_aa   2.89e-02   780    848   69     328    396   69    328    396   69     50   0  100  None
PI  T2T_CP100583.2_3664953_3665888_-1-312_aa;T2T_CP100583.2_4090488_4091423_-1-338_aa  1.24e-05   448    669  222       5    223  219     83    301  219    121   0   81  None
PI  T2T_CP100583.2_3664953_3665888_-1-312_aa;T2T_CP100583.2_4100517_4101443_1-309_aa   7.18e-04   501    682  182      55    236  182     55    236  182     98   0   74  None
PI  T2T_CP100583.2_3664953_3665888_-1-312_aa;T2T_CP100583.2_4109836_4110804_-1-323_aa  1.07e-05   471    682  212      25    236  212     25    236  212    115   0   86  None
PI  T2T_CP100583.2_3664953_3665888_-1-312_aa;T2T_CP100583.2_4121074_4122024_1-317_aa   3.71e-05   489    682  194      43    236  194     43    236  194    106   0   86  None
PI  T2T_CP100583.2_3664953_3665888_-1-312_aa;T2T_CP100583.2_4128053_4129024_-1-324_aa  2.30e-08     1    682  682       1    236  236      1    236  236    135   0  101  None
PI  T2T_CP100583.2_3664953_3665888_-1-312_aa;T2T_CP100583.2_4136321_4137271_1-344_aa   1.72e-04   503    682  180      57    236  180     57    236  180     96   0   85  None
PI  T2T_CP100583.2_3664953_3665888_-1-312_aa;T2T_CP100583.2_4143146_4144129_-1-328_aa  4.82e-06     1    682  682       1    236  236      1    236  236    135   0   77  None
PI  T2T_CP100583.2_3664953_3665888_-1-312_aa;T2T_CP100583.2_4149968_4150924_-1-319_aa  8.12e-08   453    682  230       7    236  230      7    236  230    130   0   99  None
PI  T2T_CP100583.2_3664953_3665888_-1-312_aa;T2T_CP100583.2_4159842_4160777_1-312_aa   2.68e-05     1    613  613       1    167  167      1    167  167     93   0  100  None
PI  T2T_CP100583.2_3664953_3665888_-1-312_aa;T2T_CP100583.2_4168253_4169215_-1-321_aa  1.05e-06     1    682  682       1    236  236      1    236  236    135   0   84  None
PI  T2T_CP100583.2_3664953_3665888_-1-312_aa;T2T_CP100583.2_4179011_4179970_1-320_aa   1.74e-03     1    600  600       1    154  154      1    154  154     86   0   78  None
PI  T2T_CP100583.2_3664953_3665888_-1-312_aa;T2T_CP100583.2_4187314_4188237_-1-338_aa  2.52e-03   489    654  166      43    208  166    121    286  166     83   0   78  None
PI  T2T_CP100583.2_3664953_3665888_-1-312_aa;T2T_CP100583.2_4195606_4196541_1-312_aa   3.21e-04     1    593  593       1    147  147      1    147  147     81   0   96  None
PI  T2T_CP100583.2_3664953_3665888_-1-312_aa;T2T_CP100583.2_4195606_4196541_1-312_aa   2.48e-02   595    682   88     149    236   88    149    236   88     53   0   96  None
PI  T2T_CP100583.2_3664953_3665888_-1-312_aa;T2T_CP100583.2_4203667_4204629_-1-321_aa  1.67e-05     1    629  629       1    183  183      1    183  183    100   0   96  None
PI  T2T_CP100583.2_3664953_3665888_-1-312_aa;T2T_CP100583.2_4214537_4215499_1-321_aa   6.73e-07     1    682  682       1    236  236      1    236  236    135   0   86  None
PI  T2T_CP100583.2_3664953_3665888_-1-312_aa;T2T_CP100583.2_4222768_4223703_-1-312_aa  1.05e-06     1    682  682       1    236  236      1    236  236    135   0   84  None
PI  T2T_CP100583.2_3664953_3665888_-1-312_aa;T2T_CP100583.2_4232414_4233373_-1-320_aa  9.40e-04   514    670  157      68    224  157     68    224  157     79   0   90  None
PI  T2T_CP100583.2_3664953_3665888_-1-312_aa;T2T_CP100583.2_4240772_4241734_1-321_aa   1.91e-07   448    682  235       5    236  232      5    236  232    133   0   93  None
PI  T2T_CP100583.2_3664953_3665888_-1-312_aa;T2T_CP100583.2_4240772_4241734_1-321_aa   2.72e-02   684    748   65     238    302   65    238    302   65     54   0   93  None
PI  T2T_CP100583.2_3664953_3665888_-1-312_aa;T2T_CP100583.2_4251128_4252063_1-312_aa   1.15e-08     1    682  682       1    236  236      1    236  236    135   0  104  None
PI  T2T_CP100583.2_3664953_3665888_-1-312_aa;T2T_CP100583.2_4259192_4260175_1-328_aa   3.46e-07     1    682  682       1    236  236      1    236  236    135   0   89  None
PI  T2T_CP100583.2_3664953_3665888_-1-312_aa;T2T_CP100583.2_4266582_4267538_-1-319_aa  1.24e-04     1    607  607       1    161  161      1    161  161     89   0   94  None
PI  T2T_CP100583.2_3664953_3665888_-1-312_aa;T2T_CP100583.2_4273812_4274747_1-312_aa   2.47e-04     1    593  593       1    147  147      1    147  147     81   0   98  None
PI  T2T_CP100583.2_3664953_3665888_-1-312_aa;T2T_CP100583.2_4281875_4282837_-1-321_aa  7.67e-04     1    583  583       1    137  137      1    137  137     77   0   94  None
PI  T2T_CP100583.2_3664953_3665888_-1-312_aa;T2T_CP100583.2_4281875_4282837_-1-321_aa  2.91e-02   595    682   88     149    236   88    149    236   88     53   0   94  None
PI  T2T_CP100583.2_3664953_3665888_-1-312_aa;T2T_CP100583.2_4292414_4293397_1-328_aa   5.81e-04   503    682  180      57    236  180     57    236  180     96   0   77  None
PI  T2T_CP100583.2_3664953_3665888_-1-312_aa;T2T_CP100583.2_4299070_4300005_-1-338_aa  7.80e-04   448    609  162       5    163  159     83    241  159     88   0   82  None
PI  T2T_CP100583.2_3664953_3665888_-1-312_aa;T2T_CP100583.2_4307587_4308540_1-318_aa   3.12e-06     1    682  682       1    236  236      1    236  236    135   0   79  None
PI  T2T_CP100583.2_3664953_3665888_-1-312_aa;T2T_CP100583.2_4307587_4308540_1-318_aa   1.14e-02   787    879   93     335    427   93    335    427   93     70   0   79  None
PI  T2T_CP100583.2_3664953_3665888_-1-312_aa;T2T_CP100583.2_4314660_4315622_-1-324_aa  3.93e-04   555    682  128     109    236  128    109    236  128     75   0  102  None
PI  T2T_CP100583.2_3664953_3665888_-1-312_aa;T2T_CP100583.2_4314660_4315622_-1-324_aa  5.60e-03     1    553  553       1    107  107      1    107  107     59   0  102  None
PI  T2T_CP100583.2_3664953_3665888_-1-312_aa;T2T_CP100583.2_4330698_4331657_-1-320_aa  2.51e-06     1    682  682       1    236  236      1    236  236    135   0   80  None
PI  T2T_CP100583.2_3664953_3665888_-1-312_aa;T2T_CP100583.2_4337071_4338006_-1-312_aa  4.40e-05   489    682  194      43    236  194     43    236  194    106   0   85  None
PI  T2T_CP100583.2_3664953_3665888_-1-312_aa;T2T_CP100583.2_4346438_4347400_-1-321_aa  1.41e-07     1    682  682       1    236  236      1    236  236    135   0   93  None
PI  T2T_CP100583.2_3664953_3665888_-1-312_aa;T2T_CP100583.2_4357351_4358286_1-312_aa   3.92e-02   471    573  103      25    127  103     25    127  103     50   0   96  None
PI  T2T_CP100583.2_3664953_3665888_-1-312_aa;T2T_CP100583.2_4363814_4364773_-1-401_aa  7.00e-05   444    668  225       1    222  222    244    465  222    121   0   72  None
PI  T2T_CP100583.2_3664953_3665888_-1-312_aa;T2T_CP100583.2_4373652_4374587_-1-312_aa  2.77e-07     1    682  682       1    236  236      1    236  236    135   0   90  None
PI  T2T_CP100583.2_3664953_3665888_-1-312_aa;T2T_CP100583.2_4383801_4384772_1-324_aa   2.89e-08     1    682  682       1    236  236      1    236  236    135   0  100  None
PI  T2T_CP100583.2_3664953_3665888_-1-312_aa;T2T_CP100583.2_4390741_4391715_-1-319_aa  1.99e-02     1    568  568       1    122  122      1    122  122     68   0   76  None
PI  T2T_CP100583.2_3664953_3665888_-1-312_aa;T2T_CP100583.2_4409358_4410293_1-312_aa   4.32e-07     1    682  682       1    236  236      1    236  236    135   0   88  None
PI  T2T_CP100583.2_3664953_3665888_-1-312_aa;T2T_CP100583.2_4414824_4415783_1-320_aa   2.21e-07     1    682  682       1    236  236      1    236  236    135   0   91  None
PI  T2T_CP100583.2_3664953_3665888_-1-312_aa;T2T_CP100583.2_4421031_4421984_1-308_aa   3.12e-05   502    682  181      56    236  181     56    236  181     97   0   95  None
PI  T2T_CP100583.2_3664953_3665888_-1-312_aa;T2T_CP100583.2_4427682_4428653_-1-324_aa  1.13e-07     1    682  682       1    236  236      1    236  236    135   0   94  None
PI  T2T_CP100583.2_3664953_3665888_-1-312_aa;T2T_CP100583.2_4436715_4437650_1-312_aa   2.27e-04   448    640  193       5    194  190      5    194  190    105   0   76  None
PI  T2T_CP100583.2_3664953_3665888_-1-312_aa;T2T_CP100583.2_4446784_4447743_-1-347_aa  2.62e-06   448    682  235       5    236  232     86    317  232    133   0   81  None
PI  T2T_CP100583.2_3664953_3665888_-1-312_aa;T2T_CP100583.2_4460863_4461822_1-347_aa   6.73e-07     1    682  682       1    236  236      1    236  236    135   0   86  None
PI  T2T_CP100583.2_3664953_3665888_-1-312_aa;T2T_CP100583.2_4467031_4467993_1-321_aa   5.89e-08   449    682  234       6    236  231      6    236  231    132   0   99  None
PI  T2T_CP100583.2_3664953_3665888_-1-312_aa;T2T_CP100583.2_4474718_4475653_-1-312_aa  3.88e-06     1    682  682       1    236  236      1    236  236    135   0   78  None
PI  T2T_CP100583.2_3664953_3665888_-1-312_aa;T2T_CP100583.2_4484528_4485478_1-312_aa   4.35e-10     1    682  682       1    236  236      1    236  236    135   0  118  None
PI  T2T_CP100583.2_3664953_3665888_-1-312_aa;T2T_CP100583.2_4502179_4503114_1-312_aa   4.07e-05     1    682  682       1    236  236      1    236  236    135   0   67  None
PI  T2T_CP100583.2_3664953_3665888_-1-312_aa;T2T_CP100583.2_4508475_4509437_-1-321_aa  1.08e-03   556    682  127     110    236  127    110    236  127     74   0   95  None
PI  T2T_CP100583.2_3664953_3665888_-1-312_aa;T2T_CP100583.2_4508475_4509437_-1-321_aa  9.23e-03     1    554  554       1    108  108      1    108  108     60   0   95  None
PI  T2T_CP100583.2_3664953_3665888_-1-312_aa;T2T_CP100583.2_4538767_4539750_-1-354_aa  9.40e-04   448    593  146       5    147  143     83    225  143     79   0   90  None
PI  T2T_CP100583.2_3664953_3665888_-1-312_aa;T2T_CP100583.2_4538767_4539750_-1-354_aa  4.01e-02   595    682   88     149    236   88    227    314   88     53   0   90  None
PI  T2T_CP100583.2_3664953_3665888_-1-312_aa;T2T_CP100583.2_4547303_4548286_1-328_aa   1.41e-04     1    630  630       1    184  184      1    184  184    101   0   82  None
PI  T2T_CP100583.2_3664953_3665888_-1-312_aa;T2T_CP100583.2_4553896_4554852_-1-345_aa  6.75e-06   444    682  239       1    236  236     79    314  236    134   0   76  None
PI  T2T_CP100583.2_3664953_3665888_-1-312_aa;T2T_CP100583.2_4563625_4564593_1-325_aa   7.18e-08     1    682  682       1    236  236      1    236  236    135   0   96  None
PI  T2T_CP100583.2_3664953_3665888_-1-312_aa;T2T_CP100583.2_4569555_4570514_-1-320_aa  1.19e-05   457    682  226      11    236  226     11    236  226    126   0   78  None
PI  T2T_CP100583.2_3664953_3665888_-1-312_aa;T2T_CP100583.2_4579564_4580523_1-347_aa   9.03e-06   458    667  210      12    221  210     12    221  210    111   0   90  None
PI  T2T_CP100583.2_3664953_3665888_-1-312_aa;T2T_CP100583.2_4585804_4586757_1-318_aa   1.05e-06     1    682  682       1    236  236      1    236  236    135   0   84  None
PI  T2T_CP100583.2_3664953_3665888_-1-312_aa;T2T_CP100583.2_4591884_4592828_-1-315_aa  4.70e-06   488    682  195      42    236  195     51    245  195    107   0   97  None
PI  T2T_CP100583.2_3664953_3665888_-1-312_aa;T2T_CP100583.2_4591884_4592828_-1-315_aa  3.64e-02  1094   1156   63     630    692   63    639    701   63     50   0   97  None
PI  T2T_CP100583.2_3664953_3665888_-1-312_aa;T2T_CP100583.2_4601183_4602118_1-346_aa   7.61e-05   448    682  235       5    236  232      5    236  232    133   0   65  None
PI  T2T_CP100583.2_3664953_3665888_-1-312_aa;T2T_CP100583.2_4606714_4607673_1-320_aa   3.12e-06     1    682  682       1    236  236      1    236  236    135   0   79  None
PI  T2T_CP100583.2_3664953_3665888_-1-312_aa;T2T_CP100583.2_4617400_4618335_1-338_aa   4.56e-08     1    682  682       1    236  236      1    236  236    135   0   98  None
PI  T2T_CP100583.2_3664953_3665888_-1-312_aa;T2T_CP100583.2_4625219_4626178_-1-320_aa  2.67e-05     1    682  682       1    236  236      1    236  236    135   0   69  None
PI  T2T_CP100583.2_3664953_3665888_-1-312_aa;T2T_CP100583.2_4633720_4634679_1-320_aa   2.51e-06     1    682  682       1    236  236      1    236  236    135   0   80  None
PI  T2T_CP100583.2_3664953_3665888_-1-312_aa;T2T_CP100583.2_4640550_4641485_-1-312_aa  1.77e-07     1    682  682       1    236  236      1    236  236    135   0   92  None
PI  T2T_CP100583.2_3664953_3665888_-1-312_aa;T2T_CP100583.2_4657837_4658820_-1-328_aa  6.73e-07     1    682  682       1    236  236      1    236  236    135   0   86  None
PI  T2T_CP100583.2_3664953_3665888_-1-312_aa;T2T_CP100583.2_4662688_4663647_-1-320_aa  3.30e-05     1    682  682       1    236  236      1    236  236    135   0   68  None
PI  T2T_CP100583.2_3664953_3665888_-1-312_aa;T2T_CP100583.2_4672342_4673283_1-314_aa   3.63e-08     1    682  682       1    236  236      1    236  236    135   0   99  None
PI  T2T_CP100583.2_3664953_3665888_-1-312_aa;T2T_CP100583.2_4672342_4673283_1-314_aa   5.38e-03   803    879   77     351    427   77    351    427   77     61   0   99  None
PI  T2T_CP100583.2_3664953_3665888_-1-312_aa;T2T_CP100583.2_4678573_4679556_1-328_aa   9.20e-06     1    682  682       1    236  236      1    236  236    135   0   74  None
PI  T2T_CP100583.2_3664953_3665888_-1-312_aa;T2T_CP100583.2_4685155_4686090_-1-312_aa  2.21e-07     1    682  682       1    236  236      1    236  236    135   0   91  None
PI  T2T_CP100583.2_3664953_3665888_-1-312_aa;T2T_CP100583.2_4692503_4693279_-1-308_aa  2.52e-03     1    593  593       1    147  147      1    147  147     81   0   80  None
PI  T2T_CP100583.2_3664953_3665888_-1-312_aa;T2T_CP100583.2_4702828_4703790_1-321_aa   2.83e-07   471    682  212      25    236  212     25    236  212    115   0  105  None
PI  T2T_CP100583.2_3664953_3665888_-1-312_aa;T2T_CP100583.2_4713254_4714159_1-348_aa   3.24e-04     1    682  682       1    236  236      1    236  236    135   0   57  None
PI  T2T_CP100583.2_3664953_3665888_-1-312_aa;T2T_CP100583.2_4721552_4722523_-1-324_aa  2.33e-05     1    612  612       1    166  166      1    166  166     92   0  102  None
PI  T2T_CP100583.2_3664953_3665888_-1-312_aa;T2T_CP100583.2_4731439_4732365_1-309_aa   9.42e-06   448    682  235       5    236  232      5    236  232    133   0   75  None
PI  T2T_CP100583.2_3664953_3665888_-1-312_aa;T2T_CP100583.2_4737491_4738426_-1-312_aa  9.01e-08     1    682  682       1    236  236      1    236  236    135   0   95  None
PI  T2T_CP100583.2_3664953_3665888_-1-312_aa;T2T_CP100583.2_4758939_4759922_1-328_aa   1.39e-03     1    609  609       1    163  163      1    163  163     90   0   76  None
PI  T2T_CP100583.2_3664953_3665888_-1-312_aa;T2T_CP100583.2_4765933_4766901_-1-323_aa  1.62e-05     1    654  654       1    208  208      1    208  208    112   0   86  None
PI  T2T_CP100583.2_3664953_3665888_-1-312_aa;T2T_CP100583.2_4784932_4785867_-1-312_aa  2.22e-03     1    593  593       1    147  147      1    147  147     81   0   81  None
PI  T2T_CP100583.2_3664953_3665888_-1-312_aa;T2T_CP100583.2_4794240_4795175_1-312_aa   3.69e-03     1    584  584       1    138  138      1    138  138     78   0   80  None
PI  T2T_CP100583.2_3664953_3665888_-1-312_aa;T2T_CP100583.2_4801213_4802175_-1-321_aa  1.08e-05     1    653  653       1    207  207      1    207  207    111   0   89  None
PI  T2T_CP100583.2_3664953_3665888_-1-312_aa;T2T_CP100583.2_4809635_4810588_1-318_aa   3.88e-06     1    682  682       1    236  236      1    236  236    135   0   78  None
PI  T2T_CP100583.2_3664953_3665888_-1-312_aa;T2T_CP100583.2_4816708_4817670_-1-324_aa  3.47e-04   555    682  128     109    236  128    109    236  128     75   0  103  None
PI  T2T_CP100583.2_3664953_3665888_-1-312_aa;T2T_CP100583.2_4816708_4817670_-1-324_aa  5.09e-03     1    553  553       1    107  107      1    107  107     59   0  103  None
PI  T2T_CP100583.2_3664953_3665888_-1-312_aa;T2T_CP100583.2_4833722_4834681_-1-320_aa  2.37e-06     1    669  669       1    223  223      1    223  223    123   0   88  None
PI  T2T_CP100583.2_3664953_3665888_-1-312_aa;T2T_CP100583.2_4842281_4843222_-1-314_aa  2.27e-05   502    680  179      56    234  179     56    234  179     95   0   99  None
PI  T2T_CP100583.2_3664953_3665888_-1-312_aa;T2T_CP100583.2_4850665_4851600_1-348_aa   7.82e-05   448    638  191       5    192  188      5    192  188    103   0   84  None
PI  T2T_CP100583.2_3664953_3665888_-1-312_aa;T2T_CP100583.2_4860618_4861553_1-312_aa   5.02e-05     1    682  682       1    236  236      1    236  236    135   0   66  None
PI  T2T_CP100583.2_3664953_3665888_-1-312_aa;T2T_CP100583.2_4867027_4867986_-1-320_aa  4.16e-03   568    682  115     122    236  115    122    236  115     68   0   91  None
PI  T2T_CP100583.2_3664953_3665888_-1-312_aa;T2T_CP100583.2_4867027_4867986_-1-320_aa  5.58e-03     1    566  566       1    120  120      1    120  120     66   0   91  None
PI  T2T_CP100583.2_3664953_3665888_-1-312_aa;T2T_CP100583.2_4876876_4877859_1-354_aa   1.24e-03     1    610  610       1    164  164      1    164  164     91   0   76  None
PI  T2T_CP100583.2_3664953_3665888_-1-312_aa;T2T_CP100583.2_4886598_4887566_-1-323_aa  2.78e-02     1    538  538       1     92   92      1     92   92     55   0   91  None
PI  T2T_CP100583.2_3664953_3665888_-1-312_aa;T2T_CP100583.2_4897030_4897989_-1-320_aa  1.40e-02     1    566  566       1    120  120      1    120  120     66   0   82  None
PI  T2T_CP100583.2_3664953_3665888_-1-312_aa;T2T_CP100583.2_4906085_4907020_1-338_aa   5.81e-04     1    584  584       1    138  138      1    138  138     78   0   95  None
PI  T2T_CP100583.2_3664953_3665888_-1-312_aa;T2T_CP100583.2_4912438_4913361_1-308_aa   4.51e-04   466    640  175      20    194  175     20    194  175     90   0   84  None
PI  T2T_CP100583.2_3664953_3665888_-1-312_aa;T2T_CP100583.2_4918580_4919515_-1-338_aa  2.05e-07   444    682  239       1    236  236     79    314  236    134   0   92  None
PI  T2T_CP100583.2_3664953_3665888_-1-312_aa;T2T_CP100583.2_4929233_4930192_1-320_aa   1.14e-05     1    682  682       1    236  236      1    236  236    135   0   73  None
PI  T2T_CP100583.2_3664953_3665888_-1-312_aa;T2T_CP100583.2_4936668_4937603_-1-312_aa  1.81e-03     1    583  583       1    137  137      1    137  137     77   0   87  None
PI  T2T_CP100583.2_3664953_3665888_-1-312_aa;T2T_CP100583.2_4936668_4937603_-1-312_aa  2.94e-02   585    682   98     139    236   98    139    236   98     57   0   87  None
PI  T2T_CP100583.2_3664953_3665888_-1-312_aa;T2T_CP100583.2_4946001_4946981_1-329_aa   1.22e-02   503    654  152      57    208  152     57    208  152     73   0   75  None
PI  T2T_CP100583.2_3664953_3665888_-1-312_aa;T2T_CP100583.2_4953089_4954072_-1-319_aa  9.54e-05     1    637  637       1    191  191      1    191  191    104   0   82  None
PI  T2T_CP100583.2_3664953_3665888_-1-312_aa;T2T_CP100583.2_4963988_4964947_-1-331_aa  1.70e-06   448    682  235       5    236  232     83    314  232    133   0   83  None
PI  T2T_CP100583.2_3664953_3665888_-1-312_aa;T2T_CP100583.2_4974467_4975450_1-328_aa   1.03e-05     1    670  670       1    224  224      1    224  224    124   0   80  None
PI  T2T_CP100583.2_3664953_3665888_-1-312_aa;T2T_CP100583.2_5002234_5003196_1-321_aa   1.93e-05   502    682  181      56    236  181     56    236  181     97   0   98  None
PI  T2T_CP100583.2_3664953_3665888_-1-312_aa;T2T_CP100583.2_5011351_5012286_-1-312_aa  3.88e-06     1    682  682       1    236  236      1    236  236    135   0   78  None
PI  T2T_CP100583.2_3664953_3665888_-1-312_aa;T2T_CP100583.2_5020445_5021401_-1-319_aa  1.16e-03     1    600  600       1    154  154      1    154  154     86   0   81  None
PI  T2T_CP100583.2_3664953_3665888_-1-312_aa;T2T_CP100583.2_5037204_5038184_-1-329_aa  1.77e-07     1    682  682       1    236  236      1    236  236    135   0   92  None
PI  T2T_CP100583.2_3664953_3665888_-1-312_aa;T2T_CP100583.2_5048236_5049219_1-324_aa   2.02e-06     1    682  682       1    236  236      1    236  236    135   0   81  None
PI  T2T_CP100583.2_3664953_3665888_-1-312_aa;T2T_CP100583.2_5055311_5056300_-1-352_aa  1.18e-03   519    682  164      73    236  164    172    335  164     88   0   79  None
PI  T2T_CP100583.2_3664953_3665888_-1-312_aa;T2T_CP100583.2_5065080_5066063_1-328_aa   7.42e-06     1    682  682       1    236  236      1    236  236    135   0   75  None
PI  T2T_CP100583.2_3664953_3665888_-1-312_aa;T2T_CP100583.2_5071664_5072596_-1-311_aa  7.85e-08   448    682  235       5    236  232      5    236  232    133   0   97  None
PI  T2T_CP100583.2_3664953_3665888_-1-312_aa;T2T_CP100583.2_5088008_5088943_1-312_aa   2.72e-03   471    682  212      25    236  212     25    236  212    115   0   55  None
PI  T2T_CP100583.2_3664953_3665888_-1-312_aa;T2T_CP100583.2_5092667_5093626_1-347_aa   6.73e-07     1    682  682       1    236  236      1    236  236    135   0   86  None
PI  T2T_CP100583.2_3664953_3665888_-1-312_aa;T2T_CP100583.2_5098798_5099781_1-328_aa   4.32e-07     1    682  682       1    236  236      1    236  236    135   0   88  None
PI  T2T_CP100583.2_3664953_3665888_-1-312_aa;T2T_CP100583.2_5103276_5104232_-1-319_aa  3.14e-06     1    667  667       1    221  221      1    221  221    121   0   88  None
PI  T2T_CP100583.2_3664953_3665888_-1-312_aa;T2T_CP100583.2_5117018_5117953_-1-312_aa  9.42e-06   448    682  235       5    236  232      5    236  232    133   0   75  None
PI  T2T_CP100583.2_3664953_3665888_-1-312_aa;T2T_CP100583.2_5126260_5127171_1-312_aa   1.05e-06     1    682  682       1    236  236      1    236  236    135   0   84  None
PI  T2T_CP100583.2_3664953_3665888_-1-312_aa;T2T_CP100583.2_5141513_5142472_1-320_aa   2.51e-06     1    682  682       1    236  236      1    236  236    135   0   80  None
PI  T2T_CP100583.2_3664953_3665888_-1-312_aa;T2T_CP100583.2_5162225_5163193_1-350_aa   1.13e-07     1    682  682       1    236  236      1    236  236    135   0   94  None
PI  T2T_CP100583.2_3664953_3665888_-1-312_aa;T2T_CP100583.2_5179217_5180185_-1-323_aa  2.51e-06     1    682  682       1    236  236      1    236  236    135   0   80  None
PI  T2T_CP100583.2_3664953_3665888_-1-312_aa;T2T_CP100583.2_5188847_5189833_1-320_aa   1.32e-02   503    640  138      57    194  138     57    194  138     68   0   80  None
PI  T2T_CP100583.2_3664953_3665888_-1-312_aa;T2T_CP100583.2_5193695_5194657_-1-357_aa  3.86e-06   448    679  232       5    233  229    113    341  229    130   0   81  None
PI  T2T_CP100583.2_3664953_3665888_-1-312_aa;T2T_CP100583.2_5193695_5194657_-1-357_aa  4.29e-02   807    879   73     355    427   73    463    535   73     58   0   81  None
PI  T2T_CP100583.2_3664953_3665888_-1-312_aa;T2T_CP100583.2_5202138_5203100_1-321_aa   1.60e-03     1    583  583       1    137  137      1    137  137     77   0   88  None
PI  T2T_CP100583.2_3664953_3665888_-1-312_aa;T2T_CP100583.2_5202138_5203100_1-321_aa   2.69e-02   585    682   98     139    236   98    139    236   98     57   0   88  None
PI  T2T_CP100583.2_3664953_3665888_-1-312_aa;T2T_CP100583.2_5206891_5207850_-1-322_aa  4.03e-04   489    654  166      43    208  166     43    208  166     83   0   92  None
PI  T2T_CP100583.2_3664953_3665888_-1-312_aa;T2T_CP100583.2_5206891_5207850_-1-322_aa  4.58e-02   785    854   70     333    402   70    333    402   70     51   0   92  None
PI  T2T_CP100583.2_3664953_3665888_-1-312_aa;T2T_CP100583.2_5216114_5217049_1-346_aa   1.20e-02   497    609  113      51    163  113     51    163  113     56   0   99  None
PI  T2T_CP100583.2_3664953_3665888_-1-312_aa;T2T_CP100583.2_5223064_5224026_-1-321_aa  2.27e-05   459    640  182      13    194  182     13    194  182     96   0   98  None
PI  T2T_CP100583.2_3664953_3665888_-1-312_aa;T2T_CP100583.2_5233476_5234459_1-328_aa   7.62e-06   448    682  235       5    236  232      5    236  232    133   0   76  None
PI  T2T_CP100583.2_3664953_3665888_-1-312_aa;T2T_CP100583.2_5240486_5241436_-1-317_aa  4.29e-03     1    565  565       1    119  119      1    119  119     65   0   95  None
PI  T2T_CP100583.2_3664953_3665888_-1-312_aa;T2T_CP100583.2_5249466_5250437_1-308_aa   2.89e-08     1    682  682       1    236  236      1    236  236    135   0  100  None
PI  T2T_CP100583.2_3664953_3665888_-1-312_aa;T2T_CP100583.2_5256460_5257443_-1-328_aa  2.21e-07     1    682  682       1    236  236      1    236  236    135   0   91  None
PI  T2T_CP100583.2_3664953_3665888_-1-312_aa;T2T_CP100583.2_5262712_5263650_-1-313_aa  1.24e-03     1    610  610       1    164  164      1    164  164     91   0   76  None
PI  T2T_CP100583.2_3664953_3665888_-1-312_aa;T2T_CP100583.2_5271112_5272047_1-312_aa   3.66e-04     1    593  593       1    147  147      1    147  147     81   0   95  None
PI  T2T_CP100583.2_3664953_3665888_-1-312_aa;T2T_CP100583.2_5271112_5272047_1-312_aa   2.69e-02   595    682   88     149    236   88    149    236   88     53   0   95  None
PI  T2T_CP100583.2_3664953_3665888_-1-312_aa;T2T_CP100583.2_5279180_5280142_-1-321_aa  1.41e-07     1    682  682       1    236  236      1    236  236    135   0   93  None
PI  T2T_CP100583.2_3664953_3665888_-1-312_aa;T2T_CP100583.2_5290053_5291012_1-320_aa   5.74e-07   448    682  235       5    236  232      5    236  232    133   0   88  None
PI  T2T_CP100583.2_3664953_3665888_-1-312_aa;T2T_CP100583.2_5297001_5297963_1-321_aa   7.18e-08     1    682  682       1    236  236      1    236  236    135   0   96  None
PI  T2T_CP100583.2_3664953_3665888_-1-312_aa;T2T_CP100583.2_5310501_5311478_-1-326_aa  1.13e-07     1    682  682       1    236  236      1    236  236    135   0   94  None
PI  T2T_CP100583.2_3664953_3665888_-1-312_aa;T2T_CP100583.2_5320189_5321130_1-314_aa   1.79e-09     1    682  682       1    236  236      1    236  236    135   0  112  None
PI  T2T_CP100583.2_3664953_3665888_-1-312_aa;T2T_CP100583.2_5326531_5327493_1-321_aa   4.14e-05   491    682  192      45    236  192     45    236  192    104   0   87  None
PI  T2T_CP100583.2_3664953_3665888_-1-312_aa;T2T_CP100583.2_5334174_5335109_-1-348_aa  1.20e-06   444    682  239       1    236  236    109    344  236    134   0   84  None
PI  T2T_CP100583.2_3664953_3665888_-1-312_aa;T2T_CP100583.2_5344603_5345565_1-321_aa   9.01e-08     1    682  682       1    236  236      1    236  236    135   0   95  None
PI  T2T_CP100583.2_3664953_3665888_-1-312_aa;T2T_CP100583.2_5359303_5360262_1-337_aa   3.12e-06     1    682  682       1    236  236      1    236  236    135   0   79  None
PI  T2T_CP100583.2_3664953_3665888_-1-312_aa;T2T_CP100583.2_5368794_5369723_-1-312_aa  1.77e-07     1    682  682       1    236  236      1    236  236    135   0   92  None
PI  T2T_CP100583.2_3664953_3665888_-1-312_aa;T2T_CP100583.2_5377736_5378719_1-319_aa   1.30e-06     1    682  682       1    236  236      1    236  236    135   0   83  None
PI  T2T_CP100583.2_3664953_3665888_-1-312_aa;T2T_CP100583.2_5384491_5385474_-1-328_aa  3.84e-05     1    640  640       1    194  194      1    194  194    107   0   85  None
PI  T2T_CP100583.2_3664953_3665888_-1-312_aa;T2T_CP100583.2_5395041_5396000_1-320_aa   7.42e-06     1    682  682       1    236  236      1    236  236    135   0   75  None
PI  T2T_CP100583.2_3664953_3665888_-1-312_aa;T2T_CP100583.2_5411987_5412946_1-343_aa   1.62e-06     1    682  682       1    236  236      1    236  236    135   0   82  None
PI  T2T_CP100583.2_3664953_3665888_-1-312_aa;T2T_CP100583.2_5442729_5443685_-1-345_aa  3.20e-07   444    682  239       1    236  236     79    314  236    134   0   90  None
PI  T2T_CP100583.2_3664953_3665888_-1-312_aa;T2T_CP100583.2_5453234_5454193_-1-320_aa  8.28e-04   514    670  157      68    224  157     68    224  157     79   0   91  None
PI  T2T_CP100583.2_3664953_3665888_-1-312_aa;T2T_CP100583.2_5470730_5471671_1-328_aa   4.98e-06   448    682  235       5    236  232      5    236  232    133   0   78  None
PI  T2T_CP100583.2_3664953_3665888_-1-312_aa;T2T_CP100583.2_5476832_5477767_-1-294_aa  1.77e-07     1    682  682       1    236  236      1    236  236    135   0   92  None
PI  T2T_CP100583.2_3664953_3665888_-1-312_aa;T2T_CP100583.2_5485773_5486744_1-324_aa   3.09e-07   456    682  227      10    236  227     10    236  227    127   0   95  None
PI  T2T_CP100583.2_3664953_3665888_-1-312_aa;T2T_CP100583.2_5493669_5494631_-1-321_aa  2.89e-08     1    682  682       1    236  236      1    236  236    135   0  100  None
PI  T2T_CP100583.2_3664953_3665888_-1-312_aa;T2T_CP100583.2_5499880_5500860_-1-314_aa  1.21e-03   562    682  121     116    236  121    116    236  121     71   0   98  None
PI  T2T_CP100583.2_3664953_3665888_-1-312_aa;T2T_CP100583.2_5499880_5500860_-1-314_aa  4.32e-03     1    560  560       1    114  114      1    114  114     63   0   98  None
PI  T2T_CP100583.2_3664953_3665888_-1-312_aa;T2T_CP100583.2_5508571_5509482_1-312_aa   2.85e-03     1    593  593       1    147  147      1    147  147     81   0   79  None
PI  T2T_CP100583.2_3664953_3665888_-1-312_aa;T2T_CP100583.2_5517309_5518268_-1-320_aa  2.92e-02     1    562  562       1    116  116      1    116  116     64   0   77  None
PI  T2T_CP100583.2_3664953_3665888_-1-312_aa;T2T_CP100583.2_5525882_5526823_-1-314_aa  3.11e-05   502    680  179      56    234  179     56    234  179     95   0   97  None
PI  T2T_CP100583.2_3664953_3665888_-1-312_aa;T2T_CP100583.2_5534271_5535206_1-348_aa   7.82e-05   448    638  191       5    192  188      5    192  188    103   0   84  None
PI  T2T_CP100583.2_3664953_3665888_-1-312_aa;T2T_CP100583.2_5544225_5545160_1-312_aa   6.19e-05     1    682  682       1    236  236      1    236  236    135   0   65  None
PI  T2T_CP100583.2_3664953_3665888_-1-312_aa;T2T_CP100583.2_5550634_5551593_-1-320_aa  5.73e-03   568    682  115     122    236  115    122    236  115     68   0   88  None
PI  T2T_CP100583.2_3664953_3665888_-1-312_aa;T2T_CP100583.2_5560476_5561459_1-354_aa   1.64e-03     1    610  610       1    164  164      1    164  164     91   0   74  None
PI  T2T_CP100583.2_3664953_3665888_-1-312_aa;T2T_CP100583.2_5569088_5570056_-1-323_aa  1.06e-04   471    654  184      25    208  184     25    208  184     92   0   92  None
PI  T2T_CP100583.2_3664953_3665888_-1-312_aa;T2T_CP100583.2_5577814_5578785_1-324_aa   1.77e-07     1    682  682       1    236  236      1    236  236    135   0   92  None
PI  T2T_CP100583.2_3664953_3665888_-1-312_aa;T2T_CP100583.2_5596579_5597547_1-323_aa   6.43e-05     1    640  640       1    194  194      1    194  194    107   0   82  None
PI  T2T_CP100583.2_3664953_3665888_-1-312_aa;T2T_CP100583.2_5610017_5610976_-1-323_aa  1.06e-03   567    682  116     121    236  116    121    236  116     69   0  102  None
PI  T2T_CP100583.2_3664953_3665888_-1-312_aa;T2T_CP100583.2_5610017_5610976_-1-323_aa  2.07e-03     1    565  565       1    119  119      1    119  119     65   0  102  None
PI  T2T_CP100583.2_3664953_3665888_-1-312_aa;T2T_CP100583.2_5610017_5610976_-1-323_aa  2.88e-03   786    869   84     334    417   84    334    417   84     63   0  102  None
PI  T2T_CP100583.2_3664953_3665888_-1-312_aa;T2T_CP100583.2_5617999_5618925_1-309_aa   2.33e-05     1    654  654       1    208  208      1    208  208    112   0   84  None
PI  T2T_CP100583.2_3664953_3665888_-1-312_aa;T2T_CP100583.2_5627621_5628574_1-318_aa   1.30e-06     1    682  682       1    236  236      1    236  236    135   0   83  None
PI  T2T_CP100583.2_3664953_3665888_-1-312_aa;T2T_CP100583.2_5636652_5637620_-1-323_aa  6.73e-07     1    682  682       1    236  236      1    236  236    135   0   86  None
PI  T2T_CP100583.2_3664953_3665888_-1-312_aa;T2T_CP100583.2_5644003_5644971_1-346_aa   6.73e-05   448    617  170       5    171  167      5    171  167     93   0   94  None
PI  T2T_CP100583.2_3664953_3665888_-1-312_aa;T2T_CP100583.2_5651053_5652036_-1-328_aa  2.77e-07     1    682  682       1    236  236      1    236  236    135   0   90  None
PI  T2T_CP100583.2_3664953_3665888_-1-312_aa;T2T_CP100583.2_5660114_5661052_1-347_aa   1.81e-02  1094   1156   63     630    692   63    630    692   63     50   0  106  None
PI  T2T_CP100583.2_3664953_3665888_-1-312_aa;T2T_CP100583.2_5660114_5661052_1-347_aa   2.15e-02   461    557   97      15    111   97     15    111   97     49   0  106  None
PI  T2T_CP100583.2_3664953_3665888_-1-312_aa;T2T_CP100583.2_5660114_5661052_1-347_aa   2.15e-02   559    654   96     113    208   96    113    208   96     49   0  106  None
PI  T2T_CP100583.2_3664953_3665888_-1-312_aa;T2T_CP100583.2_5666373_5667335_1-321_aa   1.25e-07   457    682  226      11    236  226     11    236  226    126   0  100  None
PI  T2T_CP100583.2_3664953_3665888_-1-312_aa;T2T_CP100583.2_5675197_5676132_-1-339_aa  9.63e-07   444    682  239       1    236  236     82    317  236    134   0   85  None
PI  T2T_CP100583.2_3664953_3665888_-1-312_aa;T2T_CP100583.2_5684654_5685568_1-305_aa   4.82e-06     1    682  682       1    236  236      1    236  236    135   0   77  None
PI  T2T_CP100583.2_3664953_3665888_-1-312_aa;T2T_CP100583.2_5689383_5690369_-1-322_aa  2.51e-03     1    595  595       1    149  149      1    149  149     82   0   79  None
PI  T2T_CP100583.2_3664953_3665888_-1-312_aa;T2T_CP100583.2_5702042_5703001_1-320_aa   2.25e-05   471    682  212      25    236  212     25    236  212    115   0   82  None
PI  T2T_CP100583.2_3664953_3665888_-1-312_aa;T2T_CP100583.2_5707387_5708349_1-321_aa   3.46e-07     1    682  682       1    236  236      1    236  236    135   0   89  None
PI  T2T_CP100583.2_3664953_3665888_-1-312_aa;T2T_CP100583.2_5712125_5712964_-1-323_aa  1.01e-07   453    682  230       7    236  230      7    236  230    130   0   98  None
PI  T2T_CP100583.2_3664953_3665888_-1-312_aa;T2T_CP100583.2_5729728_5730663_1-312_aa   2.17e-05     1    673  673       1    227  227      1    227  227    126   0   75  None
PI  T2T_CP100583.2_3664953_3665888_-1-312_aa;T2T_CP100583.2_5735486_5736448_-1-366_aa  3.11e-05   504    682  179      58    236  179    193    371  179     95   0   97  None
PI  T2T_CP100583.2_3664953_3665888_-1-312_aa;T2T_CP100583.2_5744064_5745005_-1-343_aa  3.98e-07   448    680  233       5    234  230     92    321  230    131   0   91  None
PI  T2T_CP100583.2_3664953_3665888_-1-312_aa;T2T_CP100583.2_5747982_5748941_-1-320_aa  1.75e-05     1    682  682       1    236  236      1    236  236    135   0   71  None
PI  T2T_CP100583.2_3664953_3665888_-1-312_aa;T2T_CP100583.2_5757729_5758643_1-328_aa   4.82e-06     1    682  682       1    236  236      1    236  236    135   0   77  None
PI  T2T_CP100583.2_3664953_3665888_-1-312_aa;T2T_CP100583.2_5769555_5770514_1-369_aa   1.77e-07     1    682  682       1    236  236      1    236  236    135   0   92  None
PI  T2T_CP100583.2_3664953_3665888_-1-312_aa;T2T_CP100583.2_5777793_5778728_-1-348_aa  3.54e-06   444    682  239       1    236  236    109    344  236    134   0   79  None
PI  T2T_CP100583.2_3664953_3665888_-1-312_aa;T2T_CP100583.2_5786227_5787186_1-320_aa   1.13e-07     1    682  682       1    236  236      1    236  236    135   0   94  None
PI  T2T_CP100583.2_3664953_3665888_-1-312_aa;T2T_CP100583.2_5795722_5796657_-1-312_aa  2.47e-02     1    634  634       1    188  188      1    188  188    103   0   47  None
PI  T2T_CP100583.2_3664953_3665888_-1-312_aa;T2T_CP100583.2_5805758_5806693_1-339_aa   1.42e-04   471    654  184      25    208  184     25    208  184     92   0   90  None
PI  T2T_CP100583.2_3664953_3665888_-1-312_aa;T2T_CP100583.2_5825504_5826472_1-323_aa   2.30e-08     1    682  682       1    236  236      1    236  236    135   0  101  None
PI  T2T_CP100583.2_3664953_3665888_-1-312_aa;T2T_CP100583.2_5833310_5834245_-1-338_aa  6.75e-06   444    682  239       1    236  236     79    314  236    134   0   76  None
PI  T2T_CP100583.2_3664953_3665888_-1-312_aa;T2T_CP100583.2_5842561_5843544_1-319_aa   5.14e-04     1    600  600       1    154  154      1    154  154     86   0   87  None
PI  T2T_CP100583.2_3664953_3665888_-1-312_aa;T2T_CP100583.2_5849310_5850293_-1-328_aa  2.77e-07     1    682  682       1    236  236      1    236  236    135   0   90  None
PI  T2T_CP100583.2_3664953_3665888_-1-312_aa;T2T_CP100583.2_5872376_5873344_-1-323_aa  3.00e-03   521    666  146      75    220  146     75    220  146     71   0   90  None
PI  T2T_CP100583.2_3664953_3665888_-1-312_aa;T2T_CP100583.2_5881030_5881995_1-322_aa   5.98e-06     1    682  682       1    236  236      1    236  236    135   0   76  None
PI  T2T_CP100583.2_3664953_3665888_-1-312_aa;T2T_CP100583.2_5888602_5889528_-1-309_aa  3.98e-02   547    640   94     101    194   94    101    194   94     48   0  100  None
PI  T2T_CP100583.2_3664953_3665888_-1-312_aa;T2T_CP100583.2_5908656_5909615_1-323_aa   2.16e-04   534    682  149      88    236  149     88    236  149     81   0   99  None
PI  T2T_CP100583.2_3664953_3665888_-1-312_aa;T2T_CP100583.2_5908656_5909615_1-323_aa   2.66e-02     1    530  530       1     84   84      1     84   84     51   0   99  None
PI  T2T_CP100583.2_3664953_3665888_-1-312_aa;T2T_CP100583.2_5927135_5928097_1-321_aa   5.60e-03   583    682  100     137    236  100    137    236  100     59   0  102  None
PI  T2T_CP100583.2_3664953_3665888_-1-312_aa;T2T_CP100583.2_5927135_5928097_1-321_aa   2.10e-02     1    530  530       1     84   84      1     84   84     51   0  102  None
PI  T2T_CP100583.2_3664953_3665888_-1-312_aa;T2T_CP100583.2_5934491_5935417_-1-309_aa  3.98e-02   547    640   94     101    194   94    101    194   94     48   0  100  None
PI  T2T_CP100583.2_3664953_3665888_-1-312_aa;T2T_CP100583.2_5950534_5951517_-1-328_aa  5.14e-04     1    600  600       1    154  154      1    154  154     86   0   87  None
PI  T2T_CP100583.2_3664953_3665888_-1-312_aa;T2T_CP100583.2_5960184_5961140_1-319_aa   4.12e-02     1    553  553       1    107  107      1    107  107     59   0   80  None
PI  T2T_CP100583.2_3664953_3665888_-1-312_aa;T2T_CP100583.2_5970430_5971440_1-337_aa   9.02e-03     1    575  575       1    129  129      1    129  129     71   0   80  None
PI  T2T_CP100583.2_3664953_3665888_-1-312_aa;T2T_CP100583.2_5975884_5976843_1-320_aa   1.01e-03   448    600  153       5    154  150      5    154  150     84   0   84  None
PI  T2T_CP100583.2_3664953_3665888_-1-312_aa;T2T_CP100583.2_5985103_5986065_-1-359_aa  7.69e-03   521    638  118      75    192  118    189    306  118     56   0  104  None
PI  T2T_CP100583.2_3664953_3665888_-1-312_aa;T2T_CP100583.2_5992930_5993865_1-312_aa   5.35e-03   453    554  102       7    108  102      7    108  102     55   0  110  None
PI  T2T_CP100583.2_3664953_3665888_-1-312_aa;T2T_CP100583.2_5992930_5993865_1-312_aa   2.25e-02   783    848   66     331    396   66    328    393   66     47   0  110  None
PI  T2T_CP100583.2_3664953_3665888_-1-312_aa;T2T_CP100588.2_1746702_1747685_-1-320_aa  2.83e-05   506    657  152      60    211  152     60    211  152     73   0  126  None
PI  T2T_CP100583.2_3664953_3665888_-1-312_aa;T2T_CP100588.2_1746702_1747685_-1-320_aa  2.30e-02     1    504  504       1     58   58      1     58   58     41   0  126  None
PI  T2T_CP100583.2_3664953_3665888_-1-312_aa;T2T_CP100588.2_1879511_1880494_1-320_aa   2.49e-05   506    657  152      60    211  152     60    211  152     73   0  127  None
PI  T2T_CP100583.2_3664953_3665888_-1-312_aa;T2T_CP100588.2_1879511_1880494_1-320_aa   2.15e-02     1    504  504       1     58   58      1     58   58     41   0  127  None
PI  T2T_CP100583.2_3664953_3665888_-1-312_aa;T2T_CP100588.2_1915137_1916123_-1-329_aa  3.21e-05   506    657  152      60    211  152     87    238  152     73   0  125  None
PI  T2T_CP100583.2_3664953_3665888_-1-312_aa;T2T_CP100588.2_1915137_1916123_-1-329_aa  3.01e-02   444    504   61       1     58   58     28     85   58     40   0  125  None
PI  T2T_CP100583.2_3664953_3665888_-1-312_aa;T2T_CP100588.2_1931919_1932902_1-320_aa   2.83e-05   506    657  152      60    211  152     60    211  152     73   0  126  None
PI  T2T_CP100583.2_3664953_3665888_-1-312_aa;T2T_CP100588.2_1947669_1948655_1-329_aa   2.83e-05   506    657  152      60    211  152     60    211  152     73   0  126  None
PI  T2T_CP100583.2_3664953_3665888_-1-312_aa;T2T_CP100588.2_1947669_1948655_1-329_aa   2.30e-02     1    504  504       1     58   58      1     58   58     41   0  126  None
PI  T2T_CP100583.2_3664953_3665888_-1-312_aa;T2T_CP100588.2_1967263_1968249_1-329_aa   2.83e-05   506    657  152      60    211  152     60    211  152     73   0  126  None
PI  T2T_CP100583.2_3664953_3665888_-1-312_aa;T2T_CP100588.2_1981896_1982882_-1-329_aa  3.65e-05   506    657  152      60    211  152     87    238  152     73   0  124  None
PI  T2T_CP100583.2_3664953_3665888_-1-312_aa;T2T_CP100588.2_1981896_1982882_-1-329_aa  3.22e-02   444    504   61       1     58   58     28     85   58     40   0  124  None
PI  T2T_CP100583.2_3664953_3665888_-1-312_aa;T2T_CP100588.2_1995620_1996606_-1-329_aa  2.83e-05   506    657  152      60    211  152     87    238  152     73   0  126  None
PI  T2T_CP100583.2_3664953_3665888_-1-312_aa;T2T_CP100588.2_1995620_1996606_-1-329_aa  2.82e-02   444    504   61       1     58   58     28     85   58     40   0  126  None
PI  T2T_CP100583.2_3664953_3665888_-1-312_aa;T2T_CP100588.2_2027902_2028888_1-329_aa   2.83e-05   506    657  152      60    211  152     60    211  152     73   0  126  None
PI  T2T_CP100583.2_3664953_3665888_-1-312_aa;T2T_CP100588.2_2027902_2028888_1-329_aa   2.30e-02     1    504  504       1     58   58      1     58   58     41   0  126  None
PI  T2T_CP100583.2_3664953_3665888_-1-312_aa;T2T_CP100588.2_2078727_2079713_-1-329_aa  3.21e-05   506    657  152      60    211  152     87    238  152     73   0  125  None
PI  T2T_CP100583.2_3664953_3665888_-1-312_aa;T2T_CP100588.2_2078727_2079713_-1-329_aa  3.01e-02   444    504   61       1     58   58     28     85   58     40   0  125  None
PI  T2T_CP100583.2_3664953_3665888_-1-312_aa;T2T_CP100588.2_2107020_2108006_1-329_aa   2.49e-05   506    657  152      60    211  152     60    211  152     73   0  127  None
PI  T2T_CP100583.2_3664953_3665888_-1-312_aa;T2T_CP100588.2_2138811_2139797_1-329_aa   2.83e-05   506    657  152      60    211  152     60    211  152     73   0  126  None
PI  T2T_CP100583.2_3664953_3665888_-1-312_aa;T2T_CP100588.2_2153440_2154426_-1-329_aa  3.65e-05   506    657  152      60    211  152     87    238  152     73   0  124  None
PI  T2T_CP100583.2_3664953_3665888_-1-312_aa;T2T_CP100588.2_2153440_2154426_-1-329_aa  3.22e-02   444    504   61       1     58   58     28     85   58     40   0  124  None
PI  T2T_CP100583.2_3664953_3665888_-1-312_aa;T2T_CP100588.2_2167138_2168124_-1-329_aa  2.83e-05   506    657  152      60    211  152     87    238  152     73   0  126  None
PI  T2T_CP100583.2_3664953_3665888_-1-312_aa;T2T_CP100588.2_2167138_2168124_-1-329_aa  2.82e-02   444    504   61       1     58   58     28     85   58     40   0  126  None
PI  T2T_CP100583.2_3664953_3665888_-1-312_aa;T2T_CP100588.2_2185849_2186835_-1-329_aa  2.01e-02   579    657   79     133    211   79    160    238   79     41   0  128  None
PI  T2T_CP100583.2_3664953_3665888_-1-312_aa;T2T_CP100588.2_2204178_2205164_-1-329_aa  2.83e-05   506    657  152      60    211  152     87    238  152     73   0  126  None
PI  T2T_CP100583.2_3664953_3665888_-1-312_aa;T2T_CP100588.2_2249125_2250111_1-329_aa   2.49e-05   506    657  152      60    211  152     60    211  152     73   0  127  None
PI  T2T_CP100583.2_3664953_3665888_-1-312_aa;T2T_CP100588.2_2249125_2250111_1-329_aa   2.15e-02     1    504  504       1     58   58      1     58   58     41   0  127  None
PI  T2T_CP100583.2_3664953_3665888_-1-312_aa;T2T_CP100588.2_2305892_2306878_1-329_aa   3.21e-05   506    657  152      60    211  152     60    211  152     73   0  125  None
PI  T2T_CP100583.2_3664953_3665888_-1-312_aa;T2T_CP100588.2_2305892_2306878_1-329_aa   2.46e-02     1    504  504       1     58   58      1     58   58     41   0  125  None
PI  T2T_CP100583.2_3664953_3665888_-1-312_aa;T2T_CP100588.2_2334641_2335624_-1-345_aa  2.49e-05   506    657  152      60    211  152     87    238  152     73   0  127  None
PI  T2T_CP100583.2_3664953_3665888_-1-312_aa;T2T_CP100588.2_2334641_2335624_-1-345_aa  2.65e-02   444    504   61       1     58   58     28     85   58     40   0  127  None
PI  T2T_CP100583.2_3664953_3665888_-1-312_aa;T2T_CP100588.2_2376351_2377337_-1-329_aa  2.19e-05   506    657  152      60    211  152     87    238  152     73   0  128  None
PI  T2T_CP100583.2_3664953_3665888_-1-312_aa;T2T_CP100588.2_2376351_2377337_-1-329_aa  2.48e-02   444    504   61       1     58   58     28     85   58     40   0  128  None
PI  T2T_CP100583.2_3664953_3665888_-1-312_aa;T2T_CP100588.2_2417267_2418250_1-320_aa   5.33e-04   540    657  118      94    211  118     94    211  118     59   0  126  None
PI  T2T_CP100583.2_3664953_3665888_-1-312_aa;T2T_CP100588.2_2417267_2418250_1-320_aa   2.30e-02     1    504  504       1     58   58      1     58   58     41   0  126  None
PI  T2T_CP100583.2_3664953_3665888_-1-312_aa;T2T_CP100588.2_2435573_2436559_-1-329_aa  3.21e-05   506    657  152      60    211  152     87    238  152     73   0  125  None
PI  T2T_CP100583.2_3664953_3665888_-1-312_aa;T2T_CP100588.2_2435573_2436559_-1-329_aa  3.01e-02   444    504   61       1     58   58     28     85   58     40   0  125  None
PI  T2T_CP100583.2_3664953_3665888_-1-312_aa;T2T_CP100588.2_2454337_2455323_-1-329_aa  2.49e-05   506    657  152      60    211  152     87    238  152     73   0  127  None
PI  T2T_CP100583.2_3664953_3665888_-1-312_aa;T2T_CP100588.2_2454337_2455323_-1-329_aa  2.65e-02   444    504   61       1     58   58     28     85   58     40   0  127  None
PI  T2T_CP100583.2_3664953_3665888_-1-312_aa;T2T_CP100588.2_2494873_2495859_-1-329_aa  2.83e-05   506    657  152      60    211  152     87    238  152     73   0  126  None
PI  T2T_CP100583.2_3664953_3665888_-1-312_aa;T2T_CP100588.2_2494873_2495859_-1-329_aa  2.82e-02   444    504   61       1     58   58     28     85   58     40   0  126  None
PI  T2T_CP100583.2_3664953_3665888_-1-312_aa;T2T_CP100588.2_2556019_2557002_1-320_aa   3.65e-05   506    657  152      60    211  152     60    211  152     73   0  124  None
PI  T2T_CP100583.2_3664953_3665888_-1-312_aa;T2T_CP100588.2_2556019_2557002_1-320_aa   2.63e-02     1    504  504       1     58   58      1     58   58     41   0  124  None
PI  T2T_CP100583.2_3664953_3665888_-1-312_aa;T2T_CP100588.2_2573948_2574934_-1-329_aa  3.21e-05   506    657  152      60    211  152     87    238  152     73   0  125  None
PI  T2T_CP100583.2_3664953_3665888_-1-312_aa;T2T_CP100588.2_2573948_2574934_-1-329_aa  3.01e-02   444    504   61       1     58   58     28     85   58     40   0  125  None
PI  T2T_CP100583.2_3664953_3665888_-1-312_aa;T2T_CP100588.2_2590840_2591826_1-329_aa   3.65e-05   506    657  152      60    211  152     60    211  152     73   0  124  None
PI  T2T_CP100583.2_3664953_3665888_-1-312_aa;T2T_CP100588.2_2590840_2591826_1-329_aa   2.63e-02     1    504  504       1     58   58      1     58   58     41   0  124  None
PI  T2T_CP100583.2_3664953_3665888_-1-312_aa;T2T_CP100588.2_2608844_2609830_1-329_aa   3.21e-05   506    657  152      60    211  152     60    211  152     73   0  125  None
PI  T2T_CP100583.2_3664953_3665888_-1-312_aa;T2T_CP100588.2_2608844_2609830_1-329_aa   2.46e-02     1    504  504       1     58   58      1     58   58     41   0  125  None
PI  T2T_CP100583.2_3664953_3665888_-1-312_aa;T2T_CP100588.2_2626640_2627626_1-329_aa   2.83e-05   506    657  152      60    211  152     60    211  152     73   0  126  None
PI  T2T_CP100583.2_3664953_3665888_-1-312_aa;T2T_CP100588.2_2626640_2627626_1-329_aa   2.30e-02     1    504  504       1     58   58      1     58   58     41   0  126  None
PI  T2T_CP100583.2_3664953_3665888_-1-312_aa;T2T_CP100588.2_2663568_2664554_1-329_aa   4.14e-05   506    657  152      60    211  152     60    211  152     73   0  123  None
PI  T2T_CP100583.2_3664953_3665888_-1-312_aa;T2T_CP100588.2_2663568_2664554_1-329_aa   2.81e-02     1    504  504       1     58   58      1     58   58     41   0  123  None
PI  T2T_CP100583.2_3664953_3665888_-1-312_aa;T2T_CP100588.2_2680504_2681490_1-329_aa   2.83e-05   506    657  152      60    211  152     60    211  152     73   0  126  None
PI  T2T_CP100583.2_3664953_3665888_-1-312_aa;T2T_CP100588.2_2680504_2681490_1-329_aa   2.30e-02     1    504  504       1     58   58      1     58   58     41   0  126  None
PI  T2T_CP100583.2_3664953_3665888_-1-312_aa;T2T_CP100588.2_2734732_2735718_1-329_aa   3.21e-05   506    657  152      60    211  152     60    211  152     73   0  125  None
PI  T2T_CP100583.2_3664953_3665888_-1-312_aa;T2T_CP100588.2_2734732_2735718_1-329_aa   2.46e-02     1    504  504       1     58   58      1     58   58     41   0  125  None
PI  T2T_CP100583.2_3664953_3665888_-1-312_aa;T2T_CP100588.2_2753021_2754007_1-329_aa   2.83e-05   506    657  152      60    211  152     60    211  152     73   0  126  None
PI  T2T_CP100583.2_3664953_3665888_-1-312_aa;T2T_CP100588.2_2753021_2754007_1-329_aa   2.30e-02     1    504  504       1     58   58      1     58   58     41   0  126  None
PI  T2T_CP100583.2_3664953_3665888_-1-312_aa;T2T_CP100588.2_2793478_2794464_1-329_aa   3.21e-05   506    657  152      60    211  152     60    211  152     73   0  125  None
PI  T2T_CP100583.2_3664953_3665888_-1-312_aa;T2T_CP100588.2_2855829_2856815_-1-329_aa  2.14e-08   444    657  214       1    211  211     28    238  211    114   0  119  None
PI  T2T_CP100583.2_3685397_3686356_-1-320_aa;T2T_CP100583.2_3693498_3694433_1-312_aa   9.47e-05     1    666  666       1    220  220      1    220  220    120   0   71  None
PI  T2T_CP100583.2_3685397_3686356_-1-320_aa;T2T_CP100583.2_3693498_3694433_1-312_aa   4.88e-03   787    898  112     335    446  112    335    446  112     85   0   71  None
PI  T2T_CP100583.2_3685397_3686356_-1-320_aa;T2T_CP100583.2_3693498_3694433_1-312_aa   9.58e-03  1107   1207  101     643    743  101    643    743  101     79   0   71  None
PI  T2T_CP100583.2_3685397_3686356_-1-320_aa;T2T_CP100583.2_3701982_3702944_1-321_aa   5.36e-06     1    666  666       1    220  220      1    220  220    120   0   86  None
PI  T2T_CP100583.2_3685397_3686356_-1-320_aa;T2T_CP100583.2_3701982_3702944_1-321_aa   2.35e-03  1110   1205   96     646    741   96    649    744   96     76   0   86  None
PI  T2T_CP100583.2_3685397_3686356_-1-320_aa;T2T_CP100583.2_3701982_3702944_1-321_aa   6.17e-03   796    886   91     344    434   91    344    434   91     69   0   86  None
PI  T2T_CP100583.2_3685397_3686356_-1-320_aa;T2T_CP100583.2_3708632_3709537_-1-312_aa  4.45e-05     1    666  666       1    220  220      1    220  220    120   0   75  None
PI  T2T_CP100583.2_3685397_3686356_-1-320_aa;T2T_CP100583.2_3718690_3719631_1-314_aa   1.11e-06     1    666  666       1    220  220      1    220  220    120   0   94  None
PI  T2T_CP100583.2_3685397_3686356_-1-320_aa;T2T_CP100583.2_3718690_3719631_1-314_aa   4.08e-03  1095   1176   82     631    712   82    634    715   82     66   0   94  None
PI  T2T_CP100583.2_3685397_3686356_-1-320_aa;T2T_CP100583.2_3724779_3725747_1-323_aa   2.82e-04   471    626  156      25    180  156     25    180  156     77   0  102  None
PI  T2T_CP100583.2_3685397_3686356_-1-320_aa;T2T_CP100583.2_3724779_3725747_1-323_aa   3.93e-04   817    908   92     365    456   92    365    456   92     75   0  102  None
PI  T2T_CP100583.2_3685397_3686356_-1-320_aa;T2T_CP100583.2_3734915_3735877_-1-321_aa  8.12e-03   533    666  134      87    220  134     87    220  134     67   0   86  None
PI  T2T_CP100583.2_3685397_3686356_-1-320_aa;T2T_CP100583.2_3734915_3735877_-1-321_aa  8.12e-03   819    902   84     367    450   84    367    450   84     67   0   86  None
PI  T2T_CP100583.2_3685397_3686356_-1-320_aa;T2T_CP100583.2_3734915_3735877_-1-321_aa  1.41e-02   669    740   72     223    294   72    223    294   72     63   0   86  None
PI  T2T_CP100583.2_3685397_3686356_-1-320_aa;T2T_CP100583.2_3743742_3744710_1-323_aa   3.68e-05     1    666  666       1    220  220      1    220  220    120   0   76  None
PI  T2T_CP100583.2_3685397_3686356_-1-320_aa;T2T_CP100583.2_3743742_3744710_1-323_aa   2.55e-03   803    908  106     351    456  106    351    456  106     85   0   76  None
PI  T2T_CP100583.2_3685397_3686356_-1-320_aa;T2T_CP100583.2_3750780_3751763_-1-328_aa  2.51e-05     1    666  666       1    220  220      1    220  220    120   0   78  None
PI  T2T_CP100583.2_3685397_3686356_-1-320_aa;T2T_CP100583.2_3750780_3751763_-1-328_aa  9.31e-04  1094   1207  114     630    743  114    630    743  114     91   0   78  None
PI  T2T_CP100583.2_3685397_3686356_-1-320_aa;T2T_CP100583.2_3756354_3757334_-1-314_aa  2.02e-05   448    637  190       5    191  187      5    191  187    102   0   93  None
PI  T2T_CP100583.2_3685397_3686356_-1-320_aa;T2T_CP100583.2_3756354_3757334_-1-314_aa  3.36e-03   808    894   87     356    442   87    356    442   87     68   0   93  None
PI  T2T_CP100583.2_3685397_3686356_-1-320_aa;T2T_CP100583.2_3780133_3781092_-1-320_aa  2.33e-04     1    654  654       1    208  208      1    208  208    112   0   71  None
PI  T2T_CP100583.2_3685397_3686356_-1-320_aa;T2T_CP100583.2_3780133_3781092_-1-320_aa  3.11e-03  1116   1224  109     652    760  109    652    760  109     89   0   71  None
PI  T2T_CP100583.2_3685397_3686356_-1-320_aa;T2T_CP100583.2_3780133_3781092_-1-320_aa  1.50e-02   817    908   92     365    456   92    365    456   92     75   0   71  None
PI  T2T_CP100583.2_3685397_3686356_-1-320_aa;T2T_CP100583.2_3786484_3787443_-1-415_aa  1.12e-03   462    640  179      16    194  179    301    479  179     93   0   75  None
PI  T2T_CP100583.2_3685397_3686356_-1-320_aa;T2T_CP100583.2_3786484_3787443_-1-415_aa  1.37e-02   771    863   93     319    411   93    604    696   93     72   0   75  None
PI  T2T_CP100583.2_3685397_3686356_-1-320_aa;T2T_CP100583.2_3786484_3787443_-1-415_aa  5.00e-02   933   1025   93     481    565   85    766    850   85     61   0   75  None
PI  T2T_CP100583.2_3685397_3686356_-1-320_aa;T2T_CP100583.2_3802119_3803081_1-321_aa   1.57e-02   503    666  164      57    220  164     57    220  164     81   0   65  None
PI  T2T_CP100583.2_3685397_3686356_-1-320_aa;T2T_CP100583.2_3802119_3803081_1-321_aa   4.79e-02   816    902   87     364    450   87    364    450   87     70   0   65  None
PI  T2T_CP100583.2_3685397_3686356_-1-320_aa;T2T_CP100583.2_3806361_3807341_-1-322_aa  4.66e-03  1085   1195  111     621    731  111    621    731  111     89   0   68  None
PI  T2T_CP100583.2_3685397_3686356_-1-320_aa;T2T_CP100583.2_3806361_3807341_-1-322_aa  1.10e-02   503    666  164      57    220  164     57    220  164     81   0   68  None
PI  T2T_CP100583.2_3685397_3686356_-1-320_aa;T2T_CP100583.2_3814805_3815716_1-377_aa   3.47e-04     1    666  666       1    220  220      1    220  220    120   0   64  None
PI  T2T_CP100583.2_3685397_3686356_-1-320_aa;T2T_CP100583.2_3814805_3815716_1-377_aa   2.92e-02   816    908   93     364    456   93    364    456   93     76   0   64  None
PI  T2T_CP100583.2_3685397_3686356_-1-320_aa;T2T_CP100583.2_3820003_3820959_-1-319_aa  1.03e-03   503    666  164      57    220  164     57    220  164     81   0   87  None
PI  T2T_CP100583.2_3685397_3686356_-1-320_aa;T2T_CP100583.2_3820003_3820959_-1-319_aa  2.23e-02  1128   1203   76     664    739   76    664    739   76     59   0   87  None
PI  T2T_CP100583.2_3685397_3686356_-1-320_aa;T2T_CP100583.2_3820003_3820959_-1-319_aa  2.94e-02   843    908   66     391    456   66    391    456   66     57   0   87  None
PI  T2T_CP100583.2_3685397_3686356_-1-320_aa;T2T_CP100583.2_3830515_3831498_1-328_aa   4.41e-06     1    666  666       1    220  220      1    220  220    120   0   87  None
PI  T2T_CP100583.2_3685397_3686356_-1-320_aa;T2T_CP100583.2_3830515_3831498_1-328_aa   7.32e-03  1110   1195   86     646    731   86    646    731   86     67   0   87  None
PI  T2T_CP100583.2_3685397_3686356_-1-320_aa;T2T_CP100583.2_3844192_3845127_1-312_aa   2.22e-03     1    593  593       1    147  147      1    147  147     81   0   81  None
PI  T2T_CP100583.2_3685397_3686356_-1-320_aa;T2T_CP100583.2_3844192_3845127_1-312_aa   2.58e-02   819    896   78     367    444   78    367    444   78     62   0   81  None
PI  T2T_CP100583.2_3685397_3686356_-1-320_aa;T2T_CP100583.2_3852253_3853215_-1-321_aa  5.83e-03   669    740   72     223    294   72    223    294   72     63   0   95  None
PI  T2T_CP100583.2_3685397_3686356_-1-320_aa;T2T_CP100583.2_3852253_3853215_-1-321_aa  1.98e-02  1107   1176   70     643    712   70    646    715   70     55   0   95  None
PI  T2T_CP100583.2_3685397_3686356_-1-320_aa;T2T_CP100583.2_3852253_3853215_-1-321_aa  4.23e-02   487    583   97      41    137   97     41    137   97     50   0   95  None
PI  T2T_CP100583.2_3685397_3686356_-1-320_aa;T2T_CP100583.2_3862689_3863675_1-356_aa   7.21e-04     1    666  666       1    220  220      1    220  220    120   0   60  None
PI  T2T_CP100583.2_3685397_3686356_-1-320_aa;T2T_CP100583.2_3862689_3863675_1-356_aa   6.30e-03   771    896  126     319    444  126    319    444  126     97   0   60  None
PI  T2T_CP100583.2_3685397_3686356_-1-320_aa;T2T_CP100583.2_3862689_3863675_1-356_aa   1.34e-02  1085   1195  111     621    731  111    621    731  111     89   0   60  None
PI  T2T_CP100583.2_3685397_3686356_-1-320_aa;T2T_CP100583.2_3869561_3870544_-1-328_aa  4.89e-04     1    637  637       1    191  191      1    191  191    104   0   72  None
PI  T2T_CP100583.2_3685397_3686356_-1-320_aa;T2T_CP100583.2_3869561_3870544_-1-328_aa  5.40e-03   910   1027  118     458    566  109    458    566  109     83   0   72  None
PI  T2T_CP100583.2_3685397_3686356_-1-320_aa;T2T_CP100583.2_3880402_3881361_1-323_aa   7.41e-05   780    908  129     328    456  129    328    456  129    101   0   86  None
PI  T2T_CP100583.2_3685397_3686356_-1-320_aa;T2T_CP100583.2_3880402_3881361_1-323_aa   2.95e-04   489    666  178      43    220  178     43    220  178     91   0   86  None
PI  T2T_CP100583.2_3685397_3686356_-1-320_aa;T2T_CP100583.2_3880402_3881361_1-323_aa   2.12e-02  1110   1186   77     646    722   77    649    725   77     60   0   86  None
PI  T2T_CP100583.2_3685397_3686356_-1-320_aa;T2T_CP100583.2_3888881_3889786_-1-312_aa  5.37e-03   926   1027  102     474    566   93    474    566   93     70   0   86  None
PI  T2T_CP100583.2_3685397_3686356_-1-320_aa;T2T_CP100583.2_3898883_3899845_1-321_aa   1.41e-02  1107   1176   70     643    712   70    646    715   70     55   0   99  None
PI  T2T_CP100583.2_3685397_3686356_-1-320_aa;T2T_CP100583.2_3898883_3899845_1-321_aa   4.28e-02   834    889   56     382    437   56    382    437   56     48   0   99  None
PI  T2T_CP100583.2_3685397_3686356_-1-320_aa;T2T_CP100583.2_3906243_3907178_-1-312_aa  6.80e-04   804    908  105     352    456  105    352    456  105     84   0   87  None
PI  T2T_CP100583.2_3685397_3686356_-1-320_aa;T2T_CP100583.2_3906243_3907178_-1-312_aa  1.69e-02   547    666  120     101    220  120    101    220  120     61   0   87  None
PI  T2T_CP100583.2_3685397_3686356_-1-320_aa;T2T_CP100583.2_3906243_3907178_-1-312_aa  3.37e-02   669    733   65     223    287   65    223    287   65     56   0   87  None
PI  T2T_CP100583.2_3685397_3686356_-1-320_aa;T2T_CP100583.2_3915182_3916138_1-319_aa   2.58e-03     1    600  600       1    154  154      1    154  154     86   0   75  None
PI  T2T_CP100583.2_3685397_3686356_-1-320_aa;T2T_CP100583.2_3922269_3923252_-1-328_aa  5.36e-06     1    666  666       1    220  220      1    220  220    120   0   86  None
PI  T2T_CP100583.2_3685397_3686356_-1-320_aa;T2T_CP100583.2_3922269_3923252_-1-328_aa  3.55e-03   915   1011   97     463    559   97    463    559   97     73   0   86  None
PI  T2T_CP100583.2_3685397_3686356_-1-320_aa;T2T_CP100583.2_3922269_3923252_-1-328_aa  1.41e-02   807    885   79     355    433   79    355    433   79     63   0   86  None
PI  T2T_CP100583.2_3685397_3686356_-1-320_aa;T2T_CP100583.2_3938265_3939221_1-319_aa   3.35e-02     1    640  640       1    194  194      1    194  194    107   0   43  None
PI  T2T_CP100583.2_3685397_3686356_-1-320_aa;T2T_CP100583.2_3948512_3949522_1-337_aa   3.04e-05     1    666  666       1    220  220      1    220  220    120   0   77  None
PI  T2T_CP100583.2_3685397_3686356_-1-320_aa;T2T_CP100583.2_3953966_3954925_1-320_aa   3.36e-03     1    600  600       1    154  154      1    154  154     86   0   73  None
PI  T2T_CP100583.2_3685397_3686356_-1-320_aa;T2T_CP100583.2_3953966_3954925_1-320_aa   8.49e-03   915   1025  111     463    565  103    463    565  103     78   0   73  None
PI  T2T_CP100583.2_3685397_3686356_-1-320_aa;T2T_CP100583.2_3963189_3964151_-1-321_aa  3.62e-06     1    666  666       1    220  220      1    220  220    120   0   88  None
PI  T2T_CP100583.2_3685397_3686356_-1-320_aa;T2T_CP100583.2_3963189_3964151_-1-321_aa  3.56e-02  1107   1176   70     643    712   70    646    715   70     55   0   88  None
PI  T2T_CP100583.2_3685397_3686356_-1-320_aa;T2T_CP100583.2_3972714_3973673_-1-320_aa  1.50e-04     1    640  640       1    194  194      1    194  194    107   0   77  None
PI  T2T_CP100583.2_3685397_3686356_-1-320_aa;T2T_CP100583.2_3982024_3982986_1-321_aa   1.53e-03     1    654  654       1    208  208      1    208  208    112   0   60  None
PI  T2T_CP100583.2_3685397_3686356_-1-320_aa;T2T_CP100583.2_3982024_3982986_1-321_aa   1.94e-02   780    889  110     328    437  110    328    437  110     85   0   60  None
PI  T2T_CP100583.2_3685397_3686356_-1-320_aa;T2T_CP100583.2_3986836_3987792_-1-319_aa  3.89e-05   448    666  219       5    220  216      5    220  216    118   0   77  None
PI  T2T_CP100583.2_3685397_3686356_-1-320_aa;T2T_CP100583.2_3986836_3987792_-1-319_aa  7.64e-03   803    897   95     351    445   95    351    445   95     75   0   77  None
PI  T2T_CP100583.2_3685397_3686356_-1-320_aa;T2T_CP100583.2_3996141_3997070_1-326_aa   5.38e-05     1    666  666       1    220  220      1    220  220    120   0   74  None
PI  T2T_CP100583.2_3685397_3686356_-1-320_aa;T2T_CP100583.2_3996141_3997070_1-326_aa   2.62e-03   796    908  113     344    456  113    344    456  113     87   0   74  None
PI  T2T_CP100583.2_3685397_3686356_-1-320_aa;T2T_CP100583.2_3996141_3997070_1-326_aa   1.52e-02  1107   1199   93     643    735   93    643    735   93     72   0   74  None
PI  T2T_CP100583.2_3685397_3686356_-1-320_aa;T2T_CP100583.2_3996141_3997070_1-326_aa   4.34e-02   669    740   72     223    294   72    223    294   72     63   0   74  None
PI  T2T_CP100583.2_3685397_3686356_-1-320_aa;T2T_CP100583.2_4003600_4004562_-1-321_aa  9.60e-06     1    666  666       1    220  220      1    220  220    120   0   83  None
PI  T2T_CP100583.2_3685397_3686356_-1-320_aa;T2T_CP100583.2_4003600_4004562_-1-321_aa  4.37e-03   803    896   94     351    444   94    351    444   94     74   0   83  None
PI  T2T_CP100583.2_3685397_3686356_-1-320_aa;T2T_CP100583.2_4003600_4004562_-1-321_aa  8.48e-03  1107   1195   89     643    731   89    646    734   89     69   0   83  None
PI  T2T_CP100583.2_3685397_3686356_-1-320_aa;T2T_CP100583.2_4013574_4014533_1-344_aa   5.60e-07   448    666  219       5    220  216      5    220  216    118   0   99  None
PI  T2T_CP100583.2_3685397_3686356_-1-320_aa;T2T_CP100583.2_4013574_4014533_1-344_aa   3.50e-04   787    889  103     335    437  103    335    437  103     78   0   99  None
PI  T2T_CP100583.2_3685397_3686356_-1-320_aa;T2T_CP100583.2_4013574_4014533_1-344_aa   1.41e-02  1107   1176   70     643    712   70    646    715   70     55   0   99  None
PI  T2T_CP100583.2_3685397_3686356_-1-320_aa;T2T_CP100583.2_4022531_4023496_1-322_aa   4.41e-06     1    666  666       1    220  220      1    220  220    120   0   87  None
PI  T2T_CP100583.2_3685397_3686356_-1-320_aa;T2T_CP100583.2_4022531_4023496_1-322_aa   4.82e-03   803    892   90     351    440   90    351    440   90     70   0   87  None
PI  T2T_CP100583.2_3685397_3686356_-1-320_aa;T2T_CP100583.2_4022531_4023496_1-322_aa   1.28e-02   669    740   72     223    294   72    223    294   72     63   0   87  None
PI  T2T_CP100583.2_3685397_3686356_-1-320_aa;T2T_CP100583.2_4022531_4023496_1-322_aa   2.94e-02  1104   1176   73     640    712   73    640    712   73     57   0   87  None
PI  T2T_CP100583.2_3685397_3686356_-1-320_aa;T2T_CP100583.2_4026616_4027551_-1-312_aa  1.19e-04   448    666  219       5    220  216      5    220  216    118   0   71  None
PI  T2T_CP100583.2_3685397_3686356_-1-320_aa;T2T_CP100583.2_4026616_4027551_-1-312_aa  1.27e-03   775    898  124     323    446  124    323    446  124     97   0   71  None
PI  T2T_CP100583.2_3685397_3686356_-1-320_aa;T2T_CP100583.2_4045332_4046291_-1-320_aa  2.59e-02   471    615  145      25    169  145     25    169  145     74   0   67  None
PI  T2T_CP100583.2_3685397_3686356_-1-320_aa;T2T_CP100583.2_4045332_4046291_-1-320_aa  4.83e-02   804    889   86     352    437   86    352    437   86     68   0   67  None
PI  T2T_CP100583.2_3685397_3686356_-1-320_aa;T2T_CP100583.2_4054756_4055691_1-312_aa   9.47e-05     1    666  666       1    220  220      1    220  220    120   0   71  None
PI  T2T_CP100583.2_3685397_3686356_-1-320_aa;T2T_CP100583.2_4063257_4064036_-1-310_aa  1.17e-04   471    666  196      25    220  196     25    220  196    100   0   84  None
PI  T2T_CP100583.2_3685397_3686356_-1-320_aa;T2T_CP100583.2_4063257_4064036_-1-310_aa  1.71e-02   669    740   72     223    294   72    223    294   72     63   0   84  None
PI  T2T_CP100583.2_3685397_3686356_-1-320_aa;T2T_CP100583.2_4072058_4073017_1-347_aa   1.14e-04     1    666  666       1    220  220      1    220  220    120   0   70  None
PI  T2T_CP100583.2_3685397_3686356_-1-320_aa;T2T_CP100583.2_4081852_4082841_1-353_aa   1.28e-04   783    895  113     331    443  113    331    443  113     86   0   97  None
PI  T2T_CP100583.2_3685397_3686356_-1-320_aa;T2T_CP100583.2_4081852_4082841_1-353_aa   5.59e-03   464    583  120      18    137  120     18    137  120     62   0   97  None
PI  T2T_CP100583.2_3685397_3686356_-1-320_aa;T2T_CP100583.2_4090488_4091423_-1-338_aa  3.89e-05   448    666  219       5    220  216     83    298  216    118   0   77  None
PI  T2T_CP100583.2_3685397_3686356_-1-320_aa;T2T_CP100583.2_4090488_4091423_-1-338_aa  1.75e-03   785    898  114     333    446  114    411    524  114     87   0   77  None
PI  T2T_CP100583.2_3685397_3686356_-1-320_aa;T2T_CP100583.2_4100517_4101443_1-309_aa   7.85e-03   501    666  166      55    220  166     55    220  166     83   0   69  None
PI  T2T_CP100583.2_3685397_3686356_-1-320_aa;T2T_CP100583.2_4109836_4110804_-1-323_aa  1.27e-02  1095   1223  129     631    759  129    640    768  129    106   0   50  None
PI  T2T_CP100583.2_3685397_3686356_-1-320_aa;T2T_CP100583.2_4109836_4110804_-1-323_aa  2.02e-02   471    666  196      25    220  196     25    220  196    100   0   50  None
PI  T2T_CP100583.2_3685397_3686356_-1-320_aa;T2T_CP100583.2_4121074_4122024_1-317_aa   1.64e-03   489    666  178      43    220  178     43    220  178     91   0   74  None
PI  T2T_CP100583.2_3685397_3686356_-1-320_aa;T2T_CP100583.2_4128053_4129024_-1-324_aa  7.91e-06     1    666  666       1    220  220      1    220  220    120   0   84  None
PI  T2T_CP100583.2_3685397_3686356_-1-320_aa;T2T_CP100583.2_4128053_4129024_-1-324_aa  2.60e-03   796    897  102     344    445  102    344    445  102     77   0   84  None
PI  T2T_CP100583.2_3685397_3686356_-1-320_aa;T2T_CP100583.2_4136321_4137271_1-344_aa   1.96e-03   503    666  164      57    220  164     57    220  164     81   0   82  None
PI  T2T_CP100583.2_3685397_3686356_-1-320_aa;T2T_CP100583.2_4143146_4144129_-1-328_aa  5.38e-05     1    666  666       1    220  220      1    220  220    120   0   74  None
PI  T2T_CP100583.2_3685397_3686356_-1-320_aa;T2T_CP100583.2_4143146_4144129_-1-328_aa  3.32e-03   787    898  112     335    446  112    335    446  112     85   0   74  None
PI  T2T_CP100583.2_3685397_3686356_-1-320_aa;T2T_CP100583.2_4143146_4144129_-1-328_aa  4.34e-02   910    994   85     458    542   85    458    542   85     63   0   74  None
PI  T2T_CP100583.2_3685397_3686356_-1-320_aa;T2T_CP100583.2_4149968_4150924_-1-319_aa  1.29e-05   453    666  214       7    220  214      7    220  214    115   0   85  None
PI  T2T_CP100583.2_3685397_3686356_-1-320_aa;T2T_CP100583.2_4149968_4150924_-1-319_aa  1.55e-02   669    740   72     223    294   72    223    294   72     63   0   85  None
PI  T2T_CP100583.2_3685397_3686356_-1-320_aa;T2T_CP100583.2_4149968_4150924_-1-319_aa  3.98e-02   803    874   72     351    422   72    351    422   72     56   0   85  None
PI  T2T_CP100583.2_3685397_3686356_-1-320_aa;T2T_CP100583.2_4159842_4160777_1-312_aa   4.26e-05     1    613  613       1    167  167      1    167  167     93   0   97  None
PI  T2T_CP100583.2_3685397_3686356_-1-320_aa;T2T_CP100583.2_4159842_4160777_1-312_aa   1.50e-04   803    908  106     351    456  106    351    456  106     85   0   97  None
PI  T2T_CP100583.2_3685397_3686356_-1-320_aa;T2T_CP100583.2_4159842_4160777_1-312_aa   1.22e-02   669    734   66     223    288   66    223    288   66     57   0   97  None
PI  T2T_CP100583.2_3685397_3686356_-1-320_aa;T2T_CP100583.2_4168253_4169215_-1-321_aa  1.41e-05     1    666  666       1    220  220      1    220  220    120   0   81  None
PI  T2T_CP100583.2_3685397_3686356_-1-320_aa;T2T_CP100583.2_4168253_4169215_-1-321_aa  1.32e-03   780    889  110     328    437  110    328    437  110     85   0   81  None
PI  T2T_CP100583.2_3685397_3686356_-1-320_aa;T2T_CP100583.2_4179011_4179970_1-320_aa   1.74e-03     1    600  600       1    154  154      1    154  154     86   0   78  None
PI  T2T_CP100583.2_3685397_3686356_-1-320_aa;T2T_CP100583.2_4187314_4188237_-1-338_aa  2.72e-03   787    908  122     335    456  122    413    534  122     94   0   68  None
PI  T2T_CP100583.2_3685397_3686356_-1-320_aa;T2T_CP100583.2_4187314_4188237_-1-338_aa  8.88e-03   489    654  166      43    208  166    121    286  166     83   0   68  None
PI  T2T_CP100583.2_3685397_3686356_-1-320_aa;T2T_CP100583.2_4195606_4196541_1-312_aa   2.52e-03     1    593  593       1    147  147      1    147  147     81   0   80  None
PI  T2T_CP100583.2_3685397_3686356_-1-320_aa;T2T_CP100583.2_4195606_4196541_1-312_aa   2.83e-02   819    896   78     367    444   78    367    444   78     62   0   80  None
PI  T2T_CP100583.2_3685397_3686356_-1-320_aa;T2T_CP100583.2_4203667_4204629_-1-321_aa  3.27e-05   780    908  129     328    456  129    328    456  129    101   0   91  None
PI  T2T_CP100583.2_3685397_3686356_-1-320_aa;T2T_CP100583.2_4203667_4204629_-1-321_aa  3.79e-05     1    629  629       1    183  183      1    183  183    100   0   91  None
PI  T2T_CP100583.2_3685397_3686356_-1-320_aa;T2T_CP100583.2_4203667_4204629_-1-321_aa  1.11e-03  1107   1204   98     643    740   98    646    743   98     77   0   91  None
PI  T2T_CP100583.2_3685397_3686356_-1-320_aa;T2T_CP100583.2_4214537_4215499_1-321_aa   2.08e-05     1    666  666       1    220  220      1    220  220    120   0   79  None
PI  T2T_CP100583.2_3685397_3686356_-1-320_aa;T2T_CP100583.2_4214537_4215499_1-321_aa   2.29e-04   780    908  129     328    456  129    328    456  129    101   0   79  None
PI  T2T_CP100583.2_3685397_3686356_-1-320_aa;T2T_CP100583.2_4222768_4223703_-1-312_aa  5.38e-05     1    666  666       1    220  220      1    220  220    120   0   74  None
PI  T2T_CP100583.2_3685397_3686356_-1-320_aa;T2T_CP100583.2_4222768_4223703_-1-312_aa  3.32e-03   792    902  111     340    450  111    340    450  111     85   0   74  None
PI  T2T_CP100583.2_3685397_3686356_-1-320_aa;T2T_CP100583.2_4222768_4223703_-1-312_aa  4.34e-02   669    740   72     223    294   72    223    294   72     63   0   74  None
PI  T2T_CP100583.2_3685397_3686356_-1-320_aa;T2T_CP100583.2_4232414_4233373_-1-320_aa  1.68e-03   514    666  153      68    220  153     68    220  153     75   0   90  None
PI  T2T_CP100583.2_3685397_3686356_-1-320_aa;T2T_CP100583.2_4232414_4233373_-1-320_aa  4.01e-02  1110   1176   67     646    712   67    646    712   67     53   0   90  None
PI  T2T_CP100583.2_3685397_3686356_-1-320_aa;T2T_CP100583.2_4240772_4241734_1-321_aa   2.69e-06   448    666  219       5    220  216      5    220  216    118   0   91  None
PI  T2T_CP100583.2_3685397_3686356_-1-320_aa;T2T_CP100583.2_4240772_4241734_1-321_aa   3.43e-04   803    908  106     351    456  106    351    456  106     85   0   91  None
PI  T2T_CP100583.2_3685397_3686356_-1-320_aa;T2T_CP100583.2_4240772_4241734_1-321_aa   2.78e-02  1107   1176   70     643    712   70    646    715   70     55   0   91  None
PI  T2T_CP100583.2_3685397_3686356_-1-320_aa;T2T_CP100583.2_4251128_4252063_1-312_aa   2.98e-06     1    666  666       1    220  220      1    220  220    120   0   89  None
PI  T2T_CP100583.2_3685397_3686356_-1-320_aa;T2T_CP100583.2_4251128_4252063_1-312_aa   9.23e-04   810    908   99     358    456   99    358    456   99     80   0   89  None
PI  T2T_CP100583.2_3685397_3686356_-1-320_aa;T2T_CP100583.2_4259192_4260175_1-328_aa   7.85e-05     1    666  666       1    220  220      1    220  220    120   0   72  None
PI  T2T_CP100583.2_3685397_3686356_-1-320_aa;T2T_CP100583.2_4259192_4260175_1-328_aa   7.60e-03  1095   1195  101     631    731  101    631    731  101     80   0   72  None
PI  T2T_CP100583.2_3685397_3686356_-1-320_aa;T2T_CP100583.2_4266582_4267538_-1-319_aa  1.37e-03     1    607  607       1    161  161      1    161  161     89   0   77  None
PI  T2T_CP100583.2_3685397_3686356_-1-320_aa;T2T_CP100583.2_4273812_4274747_1-312_aa   1.96e-03     1    593  593       1    147  147      1    147  147     81   0   82  None
PI  T2T_CP100583.2_3685397_3686356_-1-320_aa;T2T_CP100583.2_4273812_4274747_1-312_aa   4.48e-02   828    896   69     376    444   69    376    444   69     57   0   82  None
PI  T2T_CP100583.2_3685397_3686356_-1-320_aa;T2T_CP100583.2_4281875_4282837_-1-321_aa  7.67e-04     1    583  583       1    137  137      1    137  137     77   0   94  None
PI  T2T_CP100583.2_3685397_3686356_-1-320_aa;T2T_CP100583.2_4281875_4282837_-1-321_aa  6.44e-03   669    740   72     223    294   72    223    294   72     63   0   94  None
PI  T2T_CP100583.2_3685397_3686356_-1-320_aa;T2T_CP100583.2_4281875_4282837_-1-321_aa  2.16e-02  1107   1176   70     643    712   70    646    715   70     55   0   94  None
PI  T2T_CP100583.2_3685397_3686356_-1-320_aa;T2T_CP100583.2_4292414_4293397_1-328_aa   4.14e-03   503    666  164      57    220  164     57    220  164     81   0   76  None
PI  T2T_CP100583.2_3685397_3686356_-1-320_aa;T2T_CP100583.2_4292414_4293397_1-328_aa   9.65e-03   818    908   91     366    456   91    366    456   91     74   0   76  None
PI  T2T_CP100583.2_3685397_3686356_-1-320_aa;T2T_CP100583.2_4299070_4300005_-1-338_aa  3.05e-03   448    609  162       5    163  159     83    241  159     88   0   72  None
PI  T2T_CP100583.2_3685397_3686356_-1-320_aa;T2T_CP100583.2_4307587_4308540_1-318_aa   1.38e-04     1    666  666       1    220  220      1    220  220    120   0   69  None
PI  T2T_CP100583.2_3685397_3686356_-1-320_aa;T2T_CP100583.2_4307587_4308540_1-318_aa   7.85e-03  1095   1199  105     631    735  105    631    735  105     83   0   69  None
PI  T2T_CP100583.2_3685397_3686356_-1-320_aa;T2T_CP100583.2_4314660_4315622_-1-324_aa  9.68e-05   786    893  108     334    441  108    334    441  108     81   0  105  None
PI  T2T_CP100583.2_3685397_3686356_-1-320_aa;T2T_CP100583.2_4314660_4315622_-1-324_aa  3.55e-03   555    666  112     109    220  112    109    220  112     60   0  105  None
PI  T2T_CP100583.2_3685397_3686356_-1-320_aa;T2T_CP100583.2_4314660_4315622_-1-324_aa  4.21e-03     1    553  553       1    107  107      1    107  107     59   0  105  None
PI  T2T_CP100583.2_3685397_3686356_-1-320_aa;T2T_CP100583.2_4320841_4321776_-1-312_aa  8.73e-03   803    895   93     351    443   93    351    443   93     73   0   78  None
PI  T2T_CP100583.2_3685397_3686356_-1-320_aa;T2T_CP100583.2_4330698_4331657_-1-320_aa  1.66e-04     1    666  666       1    220  220      1    220  220    120   0   68  None
PI  T2T_CP100583.2_3685397_3686356_-1-320_aa;T2T_CP100583.2_4337071_4338006_-1-312_aa  1.42e-03   771    895  125     319    443  125    319    443  125     96   0   71  None
PI  T2T_CP100583.2_3685397_3686356_-1-320_aa;T2T_CP100583.2_4337071_4338006_-1-312_aa  2.49e-03   489    666  178      43    220  178     43    220  178     91   0   71  None
PI  T2T_CP100583.2_3685397_3686356_-1-320_aa;T2T_CP100583.2_4346438_4347400_-1-321_aa  2.01e-06     1    666  666       1    220  220      1    220  220    120   0   91  None
PI  T2T_CP100583.2_3685397_3686356_-1-320_aa;T2T_CP100583.2_4357351_4358286_1-312_aa   2.99e-04   787    898  112     335    446  112    335    446  112     85   0   92  None
PI  T2T_CP100583.2_3685397_3686356_-1-320_aa;T2T_CP100583.2_4357351_4358286_1-312_aa   6.77e-03   909    994   86     457    542   86    457    542   86     64   0   92  None
PI  T2T_CP100583.2_3685397_3686356_-1-320_aa;T2T_CP100583.2_4363814_4364773_-1-401_aa  2.30e-03   444    666  223       1    220  220    244    463  220    119   0   54  None
PI  T2T_CP100583.2_3685397_3686356_-1-320_aa;T2T_CP100583.2_4363814_4364773_-1-401_aa  5.82e-03   771    908  138     319    456  138    562    699  138    108   0   54  None
PI  T2T_CP100583.2_3685397_3686356_-1-320_aa;T2T_CP100583.2_4373652_4374587_-1-312_aa  2.40e-04     1    666  666       1    220  220      1    220  220    120   0   66  None
PI  T2T_CP100583.2_3685397_3686356_-1-320_aa;T2T_CP100583.2_4373652_4374587_-1-312_aa  2.34e-02  1030   1111   82     569    647   79    569    647   79     76   0   66  None
PI  T2T_CP100583.2_3685397_3686356_-1-320_aa;T2T_CP100583.2_4383801_4384772_1-324_aa   9.60e-06     1    666  666       1    220  220      1    220  220    120   0   83  None
PI  T2T_CP100583.2_3685397_3686356_-1-320_aa;T2T_CP100583.2_4383801_4384772_1-324_aa   2.93e-03   796    897  102     344    445  102    344    445  102     77   0   83  None
PI  T2T_CP100583.2_3685397_3686356_-1-320_aa;T2T_CP100583.2_4390741_4391715_-1-319_aa  3.98e-02     1    568  568       1    122  122      1    122  122     68   0   69  None
PI  T2T_CP100583.2_3685397_3686356_-1-320_aa;T2T_CP100583.2_4409358_4410293_1-312_aa   7.85e-05     1    666  666       1    220  220      1    220  220    120   0   72  None
PI  T2T_CP100583.2_3685397_3686356_-1-320_aa;T2T_CP100583.2_4414824_4415783_1-320_aa   9.47e-05     1    666  666       1    220  220      1    220  220    120   0   71  None
PI  T2T_CP100583.2_3685397_3686356_-1-320_aa;T2T_CP100583.2_4414824_4415783_1-320_aa   1.49e-04  1085   1224  140     621    760  140    621    760  140    116   0   71  None
PI  T2T_CP100583.2_3685397_3686356_-1-320_aa;T2T_CP100583.2_4414824_4415783_1-320_aa   2.10e-02   783    877   95     331    425   95    331    425   95     72   0   71  None
PI  T2T_CP100583.2_3685397_3686356_-1-320_aa;T2T_CP100583.2_4421031_4421984_1-308_aa   2.22e-03   787    896  110     335    444  110    335    444  110     83   0   79  None
PI  T2T_CP100583.2_3685397_3686356_-1-320_aa;T2T_CP100583.2_4421031_4421984_1-308_aa   2.51e-03   502    666  165      56    220  165     56    220  165     82   0   79  None
PI  T2T_CP100583.2_3685397_3686356_-1-320_aa;T2T_CP100583.2_4427682_4428653_-1-324_aa  1.17e-05     1    666  666       1    220  220      1    220  220    120   0   82  None
PI  T2T_CP100583.2_3685397_3686356_-1-320_aa;T2T_CP100583.2_4427682_4428653_-1-324_aa  3.77e-03   796    896  101     344    444  101    344    444  101     76   0   82  None
PI  T2T_CP100583.2_3685397_3686356_-1-320_aa;T2T_CP100583.2_4436715_4437650_1-312_aa   4.37e-04   448    640  193       5    194  190      5    194  190    105   0   72  None
PI  T2T_CP100583.2_3685397_3686356_-1-320_aa;T2T_CP100583.2_4436715_4437650_1-312_aa   2.65e-02  1107   1195   89     643    731   89    643    731   89     69   0   72  None
PI  T2T_CP100583.2_3685397_3686356_-1-320_aa;T2T_CP100583.2_4446784_4447743_-1-347_aa  7.28e-04   448    666  219       5    220  216     86    301  216    118   0   61  None
PI  T2T_CP100583.2_3685397_3686356_-1-320_aa;T2T_CP100583.2_4446784_4447743_-1-347_aa  5.46e-03   771    896  126     319    444  126    400    525  126     97   0   61  None
PI  T2T_CP100583.2_3685397_3686356_-1-320_aa;T2T_CP100583.2_4456211_4457146_1-348_aa   6.12e-03  1107   1211  105     643    747  105    643    747  105     83   0   71  None
PI  T2T_CP100583.2_3685397_3686356_-1-320_aa;T2T_CP100583.2_4456211_4457146_1-348_aa   1.88e-02   787    883   97     335    431   97    335    431   97     73   0   71  None
PI  T2T_CP100583.2_3685397_3686356_-1-320_aa;T2T_CP100583.2_4460863_4461822_1-347_aa   1.66e-04     1    666  666       1    220  220      1    220  220    120   0   68  None
PI  T2T_CP100583.2_3685397_3686356_-1-320_aa;T2T_CP100583.2_4460863_4461822_1-347_aa   4.87e-04   771    911  141     319    459  141    319    459  141    110   0   68  None
PI  T2T_CP100583.2_3685397_3686356_-1-320_aa;T2T_CP100583.2_4467031_4467993_1-321_aa   9.81e-06   449    666  218       6    220  215      6    220  215    117   0   85  None
PI  T2T_CP100583.2_3685397_3686356_-1-320_aa;T2T_CP100583.2_4467031_4467993_1-321_aa   5.89e-04   796    908  113     344    456  113    344    456  113     87   0   85  None
PI  T2T_CP100583.2_3685397_3686356_-1-320_aa;T2T_CP100583.2_4474718_4475653_-1-312_aa  1.14e-04     1    666  666       1    220  220      1    220  220    120   0   70  None
PI  T2T_CP100583.2_3685397_3686356_-1-320_aa;T2T_CP100583.2_4474718_4475653_-1-312_aa  1.68e-02   804    898   95     352    446   95    352    446   95     75   0   70  None
PI  T2T_CP100583.2_3685397_3686356_-1-320_aa;T2T_CP100583.2_4484528_4485478_1-312_aa   1.20e-07     1    666  666       1    220  220      1    220  220    120   0  105  None
PI  T2T_CP100583.2_3685397_3686356_-1-320_aa;T2T_CP100583.2_4484528_4485478_1-312_aa   3.85e-02  1095   1152   58     631    688   58    631    688   58     46   0  105  None
PI  T2T_CP100583.2_3685397_3686356_-1-320_aa;T2T_CP100583.2_4502179_4503114_1-312_aa   5.01e-04     1    666  666       1    220  220      1    220  220    120   0   62  None
PI  T2T_CP100583.2_3685397_3686356_-1-320_aa;T2T_CP100583.2_4502179_4503114_1-312_aa   1.03e-02  1113   1221  109     649    757  109    649    757  109     89   0   62  None
PI  T2T_CP100583.2_3685397_3686356_-1-320_aa;T2T_CP100583.2_4508475_4509437_-1-321_aa  2.54e-02     1    554  554       1    108  108      1    108  108     60   0   84  None
PI  T2T_CP100583.2_3685397_3686356_-1-320_aa;T2T_CP100583.2_4508475_4509437_-1-321_aa  2.91e-02   556    666  111     110    220  111    110    220  111     59   0   84  None
PI  T2T_CP100583.2_3685397_3686356_-1-320_aa;T2T_CP100583.2_4508475_4509437_-1-321_aa  3.79e-02   843    908   66     391    456   66    391    456   66     57   0   84  None
PI  T2T_CP100583.2_3685397_3686356_-1-320_aa;T2T_CP100583.2_4508475_4509437_-1-321_aa  4.93e-02  1107   1176   70     643    712   70    646    715   70     55   0   84  None
PI  T2T_CP100583.2_3685397_3686356_-1-320_aa;T2T_CP100583.2_4538767_4539750_-1-354_aa  3.42e-03   796    908  113     344    456  113    422    534  113     87   0   72  None
PI  T2T_CP100583.2_3685397_3686356_-1-320_aa;T2T_CP100583.2_4538767_4539750_-1-354_aa  8.51e-03   448    593  146       5    147  143     83    225  143     79   0   72  None
PI  T2T_CP100583.2_3685397_3686356_-1-320_aa;T2T_CP100583.2_4547303_4548286_1-328_aa   1.28e-03     1    630  630       1    184  184      1    184  184    101   0   68  None
PI  T2T_CP100583.2_3685397_3686356_-1-320_aa;T2T_CP100583.2_4547303_4548286_1-328_aa   1.88e-02   816    908   93     364    456   93    364    456   93     76   0   68  None
PI  T2T_CP100583.2_3685397_3686356_-1-320_aa;T2T_CP100583.2_4547303_4548286_1-328_aa   2.87e-02  1107   1199   93     643    735   93    643    735   93     72   0   68  None
PI  T2T_CP100583.2_3685397_3686356_-1-320_aa;T2T_CP100583.2_4553896_4554852_-1-345_aa  4.16e-05   444    666  223       1    220  220     79    298  220    119   0   76  None
PI  T2T_CP100583.2_3685397_3686356_-1-320_aa;T2T_CP100583.2_4553896_4554852_-1-345_aa  2.24e-02   816    898   83     364    446   83    442    524   83     67   0   76  None
PI  T2T_CP100583.2_3685397_3686356_-1-320_aa;T2T_CP100583.2_4563625_4564593_1-325_aa   2.01e-06     1    666  666       1    220  220      1    220  220    120   0   91  None
PI  T2T_CP100583.2_3685397_3686356_-1-320_aa;T2T_CP100583.2_4563625_4564593_1-325_aa   2.08e-02   810    880   71     358    428   71    358    428   71     57   0   91  None
PI  T2T_CP100583.2_3685397_3686356_-1-320_aa;T2T_CP100583.2_4569555_4570514_-1-320_aa  1.69e-03   457    666  210      11    220  210     11    220  210    111   0   60  None
PI  T2T_CP100583.2_3685397_3686356_-1-320_aa;T2T_CP100583.2_4569555_4570514_-1-320_aa  3.73e-02   804    902   99     352    450   99    352    450   99     78   0   60  None
PI  T2T_CP100583.2_3685397_3686356_-1-320_aa;T2T_CP100583.2_4579564_4580523_1-347_aa   4.11e-04   458    666  209      12    220  209     12    220  209    110   0   69  None
PI  T2T_CP100583.2_3685397_3686356_-1-320_aa;T2T_CP100583.2_4579564_4580523_1-347_aa   4.11e-04   771    911  141     319    459  141    319    459  141    110   0   69  None
PI  T2T_CP100583.2_3685397_3686356_-1-320_aa;T2T_CP100583.2_4585804_4586757_1-318_aa   1.66e-04     1    666  666       1    220  220      1    220  220    120   0   68  None
PI  T2T_CP100583.2_3685397_3686356_-1-320_aa;T2T_CP100583.2_4585804_4586757_1-318_aa   8.88e-03  1095   1199  105     631    735  105    631    735  105     83   0   68  None
PI  T2T_CP100583.2_3685397_3686356_-1-320_aa;T2T_CP100583.2_4585804_4586757_1-318_aa   4.39e-02   943   1042  100     491    578   88    491    578   88     68   0   68  None
PI  T2T_CP100583.2_3685397_3686356_-1-320_aa;T2T_CP100583.2_4591884_4592828_-1-315_aa  2.57e-04   488    666  179      42    220  179     51    229  179     92   0   86  None
PI  T2T_CP100583.2_3685397_3686356_-1-320_aa;T2T_CP100583.2_4591884_4592828_-1-315_aa  2.12e-02   787    865   79     335    413   79    344    422   79     60   0   86  None
PI  T2T_CP100583.2_3685397_3686356_-1-320_aa;T2T_CP100583.2_4601183_4602118_1-346_aa   9.87e-05   448    666  219       5    220  216      5    220  216    118   0   72  None
PI  T2T_CP100583.2_3685397_3686356_-1-320_aa;T2T_CP100583.2_4601183_4602118_1-346_aa   6.05e-03   807    908  102     355    456  102    355    456  102     82   0   72  None
PI  T2T_CP100583.2_3685397_3686356_-1-320_aa;T2T_CP100583.2_4606714_4607673_1-320_aa   6.50e-05     1    666  666       1    220  220      1    220  220    120   0   73  None
PI  T2T_CP100583.2_3685397_3686356_-1-320_aa;T2T_CP100583.2_4606714_4607673_1-320_aa   1.33e-03   787    908  122     335    456  122    335    456  122     94   0   73  None
PI  T2T_CP100583.2_3685397_3686356_-1-320_aa;T2T_CP100583.2_4606714_4607673_1-320_aa   4.76e-03   910   1027  118     458    566  109    458    566  109     83   0   73  None
PI  T2T_CP100583.2_3685397_3686356_-1-320_aa;T2T_CP100583.2_4617400_4618335_1-338_aa   1.65e-06     1    666  666       1    220  220      1    220  220    120   0   92  None
PI  T2T_CP100583.2_3685397_3686356_-1-320_aa;T2T_CP100583.2_4617400_4618335_1-338_aa   4.34e-03   813    897   85     361    445   85    361    445   85     67   0   92  None
PI  T2T_CP100583.2_3685397_3686356_-1-320_aa;T2T_CP100583.2_4625219_4626178_-1-320_aa  4.27e-03     1    666  666       1    220  220      1    220  220    120   0   50  None
PI  T2T_CP100583.2_3685397_3686356_-1-320_aa;T2T_CP100583.2_4625219_4626178_-1-320_aa  1.17e-02   796    931  136     344    479  136    344    479  136    107   0   50  None
PI  T2T_CP100583.2_3685397_3686356_-1-320_aa;T2T_CP100583.2_4633720_4634679_1-320_aa   1.24e-03     1    666  666       1    220  220      1    220  220    120   0   57  None
PI  T2T_CP100583.2_3685397_3686356_-1-320_aa;T2T_CP100583.2_4633720_4634679_1-320_aa   1.96e-02   796    911  116     344    459  116    344    459  116     89   0   57  None
PI  T2T_CP100583.2_3685397_3686356_-1-320_aa;T2T_CP100583.2_4640550_4641485_-1-312_aa  2.98e-06     1    666  666       1    220  220      1    220  220    120   0   89  None
PI  T2T_CP100583.2_3685397_3686356_-1-320_aa;T2T_CP100583.2_4640550_4641485_-1-312_aa  1.21e-02   812    889   78     360    437   78    360    437   78     62   0   89  None
PI  T2T_CP100583.2_3685397_3686356_-1-320_aa;T2T_CP100583.2_4657837_4658820_-1-328_aa  7.85e-05     1    666  666       1    220  220      1    220  220    120   0   72  None
PI  T2T_CP100583.2_3685397_3686356_-1-320_aa;T2T_CP100583.2_4672342_4673283_1-314_aa   1.11e-06     1    666  666       1    220  220      1    220  220    120   0   94  None
PI  T2T_CP100583.2_3685397_3686356_-1-320_aa;T2T_CP100583.2_4678573_4679556_1-328_aa   4.45e-05     1    666  666       1    220  220      1    220  220    120   0   75  None
PI  T2T_CP100583.2_3685397_3686356_-1-320_aa;T2T_CP100583.2_4678573_4679556_1-328_aa   9.94e-04   787    908  122     335    456  122    335    456  122     94   0   75  None
PI  T2T_CP100583.2_3685397_3686356_-1-320_aa;T2T_CP100583.2_4685155_4686090_-1-312_aa  2.00e-04     1    666  666       1    220  220      1    220  220    120   0   67  None
PI  T2T_CP100583.2_3685397_3686356_-1-320_aa;T2T_CP100583.2_4685155_4686090_-1-312_aa  2.10e-02  1030   1111   82     569    647   79    569    647   79     76   0   67  None
PI  T2T_CP100583.2_3685397_3686356_-1-320_aa;T2T_CP100583.2_4692503_4693279_-1-308_aa  3.17e-02     1    593  593       1    147  147      1    147  147     81   0   59  None
PI  T2T_CP100583.2_3685397_3686356_-1-320_aa;T2T_CP100583.2_4702828_4703790_1-321_aa   8.59e-06   471    666  196      25    220  196     25    220  196    100   0  100  None
PI  T2T_CP100583.2_3685397_3686356_-1-320_aa;T2T_CP100583.2_4702828_4703790_1-321_aa   4.26e-04   816    908   93     364    456   93    364    456   93     76   0  100  None
PI  T2T_CP100583.2_3685397_3686356_-1-320_aa;T2T_CP100583.2_4713254_4714159_1-348_aa   5.38e-05     1    666  666       1    220  220      1    220  220    120   0   74  None
PI  T2T_CP100583.2_3685397_3686356_-1-320_aa;T2T_CP100583.2_4721552_4722523_-1-324_aa  7.83e-05     1    612  612       1    166  166      1    166  166     92   0   94  None
PI  T2T_CP100583.2_3685397_3686356_-1-320_aa;T2T_CP100583.2_4721552_4722523_-1-324_aa  6.44e-03   669    740   72     223    294   72    223    294   72     63   0   94  None
PI  T2T_CP100583.2_3685397_3686356_-1-320_aa;T2T_CP100583.2_4721552_4722523_-1-324_aa  1.18e-02  1131   1207   77     667    743   77    667    743   77     59   0   94  None
PI  T2T_CP100583.2_3685397_3686356_-1-320_aa;T2T_CP100583.2_4731439_4732365_1-309_aa   1.25e-05   448    666  219       5    220  216      5    220  216    118   0   83  None
PI  T2T_CP100583.2_3685397_3686356_-1-320_aa;T2T_CP100583.2_4731439_4732365_1-309_aa   3.06e-04   787    908  122     335    456  122    335    456  122     94   0   83  None
PI  T2T_CP100583.2_3685397_3686356_-1-320_aa;T2T_CP100583.2_4737491_4738426_-1-312_aa  1.17e-05     1    666  666       1    220  220      1    220  220    120   0   82  None
PI  T2T_CP100583.2_3685397_3686356_-1-320_aa;T2T_CP100583.2_4737491_4738426_-1-312_aa  3.77e-03   816    908   93     364    456   93    364    456   93     76   0   82  None
PI  T2T_CP100583.2_3685397_3686356_-1-320_aa;T2T_CP100583.2_4758939_4759922_1-328_aa   2.94e-04     1    609  609       1    163  163      1    163  163     90   0   87  None
PI  T2T_CP100583.2_3685397_3686356_-1-320_aa;T2T_CP100583.2_4758939_4759922_1-328_aa   3.87e-02  1107   1176   70     643    712   70    643    712   70     55   0   87  None
PI  T2T_CP100583.2_3685397_3686356_-1-320_aa;T2T_CP100583.2_4765933_4766901_-1-323_aa  9.71e-05     1    654  654       1    208  208      1    208  208    112   0   76  None
PI  T2T_CP100583.2_3685397_3686356_-1-320_aa;T2T_CP100583.2_4765933_4766901_-1-323_aa  1.39e-03  1095   1207  113     631    743  113    634    746  113     90   0   76  None
PI  T2T_CP100583.2_3685397_3686356_-1-320_aa;T2T_CP100583.2_4765933_4766901_-1-323_aa  1.76e-02   826    908   83     374    456   83    374    456   83     69   0   76  None
PI  T2T_CP100583.2_3685397_3686356_-1-320_aa;T2T_CP100583.2_4784932_4785867_-1-312_aa  6.00e-03     1    593  593       1    147  147      1    147  147     81   0   73  None
PI  T2T_CP100583.2_3685397_3686356_-1-320_aa;T2T_CP100583.2_4784932_4785867_-1-312_aa  9.53e-03   817    911   95     365    459   95    365    459   95     77   0   73  None
PI  T2T_CP100583.2_3685397_3686356_-1-320_aa;T2T_CP100583.2_4794240_4795175_1-312_aa   7.85e-03   910   1027  118     458    566  109    458    566  109     83   0   69  None
PI  T2T_CP100583.2_3685397_3686356_-1-320_aa;T2T_CP100583.2_4794240_4795175_1-312_aa   1.35e-02     1    584  584       1    138  138      1    138  138     78   0   69  None
PI  T2T_CP100583.2_3685397_3686356_-1-320_aa;T2T_CP100583.2_4794240_4795175_1-312_aa   2.09e-02   804    897   94     352    445   94    352    445   94     74   0   69  None
PI  T2T_CP100583.2_3685397_3686356_-1-320_aa;T2T_CP100583.2_4801213_4802175_-1-321_aa  3.80e-05     1    653  653       1    207  207      1    207  207    111   0   82  None
PI  T2T_CP100583.2_3685397_3686356_-1-320_aa;T2T_CP100583.2_4801213_4802175_-1-321_aa  4.90e-03   803    896   94     351    444   94    351    444   94     74   0   82  None
PI  T2T_CP100583.2_3685397_3686356_-1-320_aa;T2T_CP100583.2_4801213_4802175_-1-321_aa  9.43e-03  1107   1195   89     643    731   89    646    734   89     69   0   82  None
PI  T2T_CP100583.2_3685397_3686356_-1-320_aa;T2T_CP100583.2_4801213_4802175_-1-321_aa  2.06e-02   669    740   72     223    294   72    223    294   72     63   0   82  None
PI  T2T_CP100583.2_3685397_3686356_-1-320_aa;T2T_CP100583.2_4809635_4810588_1-318_aa   1.66e-04     1    666  666       1    220  220      1    220  220    120   0   68  None
PI  T2T_CP100583.2_3685397_3686356_-1-320_aa;T2T_CP100583.2_4809635_4810588_1-318_aa   8.88e-03  1095   1199  105     631    735  105    631    735  105     83   0   68  None
PI  T2T_CP100583.2_3685397_3686356_-1-320_aa;T2T_CP100583.2_4816708_4817670_-1-324_aa  8.45e-05   786    893  108     334    441  108    334    441  108     81   0  106  None
PI  T2T_CP100583.2_3685397_3686356_-1-320_aa;T2T_CP100583.2_4816708_4817670_-1-324_aa  3.22e-03   555    666  112     109    220  112    109    220  112     60   0  106  None
PI  T2T_CP100583.2_3685397_3686356_-1-320_aa;T2T_CP100583.2_4816708_4817670_-1-324_aa  3.82e-03     1    553  553       1    107  107      1    107  107     59   0  106  None
PI  T2T_CP100583.2_3685397_3686356_-1-320_aa;T2T_CP100583.2_4822885_4823820_-1-312_aa  8.73e-03   803    895   93     351    443   93    351    443   93     73   0   78  None
PI  T2T_CP100583.2_3685397_3686356_-1-320_aa;T2T_CP100583.2_4833722_4834681_-1-320_aa  2.98e-06     1    666  666       1    220  220      1    220  220    120   0   89  None
PI  T2T_CP100583.2_3685397_3686356_-1-320_aa;T2T_CP100583.2_4842281_4843222_-1-314_aa  2.75e-04   502    666  165      56    220  165     56    220  165     82   0   96  None
PI  T2T_CP100583.2_3685397_3686356_-1-320_aa;T2T_CP100583.2_4850665_4851600_1-348_aa   7.49e-04   775    908  134     323    456  134    323    456  134    106   0   68  None
PI  T2T_CP100583.2_3685397_3686356_-1-320_aa;T2T_CP100583.2_4850665_4851600_1-348_aa   1.03e-03   448    638  191       5    192  188      5    192  188    103   0   68  None
PI  T2T_CP100583.2_3685397_3686356_-1-320_aa;T2T_CP100583.2_4860618_4861553_1-312_aa   4.17e-04     1    666  666       1    220  220      1    220  220    120   0   63  None
PI  T2T_CP100583.2_3685397_3686356_-1-320_aa;T2T_CP100583.2_4860618_4861553_1-312_aa   4.36e-02  1131   1221   91     667    757   91    667    757   91     73   0   63  None
PI  T2T_CP100583.2_3685397_3686356_-1-320_aa;T2T_CP100583.2_4867027_4867986_-1-320_aa  3.70e-04   785    908  124     333    456  124    333    456  124     96   0   80  None
PI  T2T_CP100583.2_3685397_3686356_-1-320_aa;T2T_CP100583.2_4867027_4867986_-1-320_aa  1.70e-02     1    566  566       1    120  120      1    120  120     66   0   80  None
PI  T2T_CP100583.2_3685397_3686356_-1-320_aa;T2T_CP100583.2_4876876_4877859_1-354_aa   6.07e-04     1    610  610       1    164  164      1    164  164     91   0   81  None
PI  T2T_CP100583.2_3685397_3686356_-1-320_aa;T2T_CP100583.2_4876876_4877859_1-354_aa   2.22e-03   787    894  108     335    442  108    335    442  108     81   0   81  None
PI  T2T_CP100583.2_3685397_3686356_-1-320_aa;T2T_CP100583.2_4906085_4907020_1-338_aa   8.49e-03     1    584  584       1    138  138      1    138  138     78   0   73  None
PI  T2T_CP100583.2_3685397_3686356_-1-320_aa;T2T_CP100583.2_4912438_4913361_1-308_aa   4.51e-04   466    640  175      20    194  175     20    194  175     90   0   84  None
PI  T2T_CP100583.2_3685397_3686356_-1-320_aa;T2T_CP100583.2_4912438_4913361_1-308_aa   2.27e-03   787    889  103     335    437  103    332    434  103     78   0   84  None
PI  T2T_CP100583.2_3685397_3686356_-1-320_aa;T2T_CP100583.2_4918580_4919515_-1-338_aa  1.95e-05   444    666  223       1    220  220     79    298  220    119   0   80  None
PI  T2T_CP100583.2_3685397_3686356_-1-320_aa;T2T_CP100583.2_4918580_4919515_-1-338_aa  1.72e-03   786    896  111     334    444  111    412    522  111     84   0   80  None
PI  T2T_CP100583.2_3685397_3686356_-1-320_aa;T2T_CP100583.2_4929233_4930192_1-320_aa   7.85e-05     1    666  666       1    220  220      1    220  220    120   0   72  None
PI  T2T_CP100583.2_3685397_3686356_-1-320_aa;T2T_CP100583.2_4929233_4930192_1-320_aa   1.54e-03   787    908  122     335    456  122    335    456  122     94   0   72  None
PI  T2T_CP100583.2_3685397_3686356_-1-320_aa;T2T_CP100583.2_4929233_4930192_1-320_aa   1.07e-02   910   1012  103     458    560  103    458    560  103     77   0   72  None
PI  T2T_CP100583.2_3685397_3686356_-1-320_aa;T2T_CP100583.2_4936668_4937603_-1-312_aa  2.60e-03     1    583  583       1    137  137      1    137  137     77   0   84  None
PI  T2T_CP100583.2_3685397_3686356_-1-320_aa;T2T_CP100583.2_4946001_4946981_1-329_aa   1.15e-03   787    908  122     335    456  122    335    456  122     94   0   74  None
PI  T2T_CP100583.2_3685397_3686356_-1-320_aa;T2T_CP100583.2_4946001_4946981_1-329_aa   1.36e-02   503    654  152      57    208  152     57    208  152     73   0   74  None
PI  T2T_CP100583.2_3685397_3686356_-1-320_aa;T2T_CP100583.2_4946001_4946981_1-329_aa   4.34e-02   669    740   72     223    294   72    223    294   72     63   0   74  None
PI  T2T_CP100583.2_3685397_3686356_-1-320_aa;T2T_CP100583.2_4953089_4954072_-1-319_aa  4.89e-04     1    637  637       1    191  191      1    191  191    104   0   72  None
PI  T2T_CP100583.2_3685397_3686356_-1-320_aa;T2T_CP100583.2_4953089_4954072_-1-319_aa  1.20e-02  1095   1190   96     631    726   96    631    726   96     76   0   72  None
PI  T2T_CP100583.2_3685397_3686356_-1-320_aa;T2T_CP100583.2_4963988_4964947_-1-331_aa  1.83e-05   448    666  219       5    220  216     83    298  216    118   0   81  None
PI  T2T_CP100583.2_3685397_3686356_-1-320_aa;T2T_CP100583.2_4963988_4964947_-1-331_aa  1.99e-02   932   1027   96     480    566   87    558    644   87     64   0   81  None
PI  T2T_CP100583.2_3685397_3686356_-1-320_aa;T2T_CP100583.2_4974467_4975450_1-328_aa   4.45e-05     1    666  666       1    220  220      1    220  220    120   0   75  None
PI  T2T_CP100583.2_3685397_3686356_-1-320_aa;T2T_CP100583.2_5002234_5003196_1-321_aa   7.90e-04   502    666  165      56    220  165     56    220  165     82   0   88  None
PI  T2T_CP100583.2_3685397_3686356_-1-320_aa;T2T_CP100583.2_5002234_5003196_1-321_aa   3.75e-03   780    873   94     328    421   94    328    421   94     71   0   88  None
PI  T2T_CP100583.2_3685397_3686356_-1-320_aa;T2T_CP100583.2_5011351_5012286_-1-312_aa  7.85e-05     1    666  666       1    220  220      1    220  220    120   0   72  None
PI  T2T_CP100583.2_3685397_3686356_-1-320_aa;T2T_CP100583.2_5011351_5012286_-1-312_aa  1.68e-02   803    895   93     351    443   93    351    443   93     73   0   72  None
PI  T2T_CP100583.2_3685397_3686356_-1-320_aa;T2T_CP100583.2_5020445_5021401_-1-319_aa  2.27e-02     1    600  600       1    154  154      1    154  154     86   0   58  None
PI  T2T_CP100583.2_3685397_3686356_-1-320_aa;T2T_CP100583.2_5037204_5038184_-1-329_aa  4.41e-06     1    666  666       1    220  220      1    220  220    120   0   87  None
PI  T2T_CP100583.2_3685397_3686356_-1-320_aa;T2T_CP100583.2_5037204_5038184_-1-329_aa  2.23e-02   669    736   68     223    290   68    223    290   68     59   0   87  None
PI  T2T_CP100583.2_3685397_3686356_-1-320_aa;T2T_CP100583.2_5048236_5049219_1-324_aa   3.68e-05     1    666  666       1    220  220      1    220  220    120   0   76  None
PI  T2T_CP100583.2_3685397_3686356_-1-320_aa;T2T_CP100583.2_5048236_5049219_1-324_aa   7.58e-03  1095   1190   96     631    726   96    631    726   96     76   0   76  None
PI  T2T_CP100583.2_3685397_3686356_-1-320_aa;T2T_CP100583.2_5048236_5049219_1-324_aa   2.24e-02   830    908   79     378    456   79    378    456   79     67   0   76  None
PI  T2T_CP100583.2_3685397_3686356_-1-320_aa;T2T_CP100583.2_5048236_5049219_1-324_aa   3.61e-02   910    994   85     458    542   85    458    542   85     63   0   76  None
PI  T2T_CP100583.2_3685397_3686356_-1-320_aa;T2T_CP100583.2_5055311_5056300_-1-352_aa  1.68e-02   519    666  148      73    220  148    172    319  148     73   0   72  None
PI  T2T_CP100583.2_3685397_3686356_-1-320_aa;T2T_CP100583.2_5055311_5056300_-1-352_aa  4.15e-02   816    896   81     364    444   81    463    543   81     65   0   72  None
PI  T2T_CP100583.2_3685397_3686356_-1-320_aa;T2T_CP100583.2_5065080_5066063_1-328_aa   4.45e-05     1    666  666       1    220  220      1    220  220    120   0   75  None
PI  T2T_CP100583.2_3685397_3686356_-1-320_aa;T2T_CP100583.2_5071664_5072596_-1-311_aa  3.96e-06   448    666  219       5    220  216      5    220  216    118   0   89  None
PI  T2T_CP100583.2_3685397_3686356_-1-320_aa;T2T_CP100583.2_5071664_5072596_-1-311_aa  1.21e-02   818    895   78     366    443   78    363    440   78     62   0   89  None
PI  T2T_CP100583.2_3685397_3686356_-1-320_aa;T2T_CP100583.2_5088008_5088943_1-312_aa   2.62e-03   471    666  196      25    220  196     25    220  196    100   0   64  None
PI  T2T_CP100583.2_3685397_3686356_-1-320_aa;T2T_CP100583.2_5092667_5093626_1-347_aa   1.66e-04     1    666  666       1    220  220      1    220  220    120   0   68  None
PI  T2T_CP100583.2_3685397_3686356_-1-320_aa;T2T_CP100583.2_5092667_5093626_1-347_aa   4.87e-04   771    911  141     319    459  141    319    459  141    110   0   68  None
PI  T2T_CP100583.2_3685397_3686356_-1-320_aa;T2T_CP100583.2_5098798_5099781_1-328_aa   3.04e-05     1    666  666       1    220  220      1    220  220    120   0   77  None
PI  T2T_CP100583.2_3685397_3686356_-1-320_aa;T2T_CP100583.2_5098798_5099781_1-328_aa   1.10e-02  1107   1199   93     643    735   93    643    735   93     72   0   77  None
PI  T2T_CP100583.2_3685397_3686356_-1-320_aa;T2T_CP100583.2_5103276_5104232_-1-319_aa  1.41e-05     1    666  666       1    220  220      1    220  220    120   0   81  None
PI  T2T_CP100583.2_3685397_3686356_-1-320_aa;T2T_CP100583.2_5103276_5104232_-1-319_aa  4.12e-04   787    908  122     335    456  122    335    456  122     94   0   81  None
PI  T2T_CP100583.2_3685397_3686356_-1-320_aa;T2T_CP100583.2_5103276_5104232_-1-319_aa  3.33e-02  1113   1189   77     649    725   77    649    725   77     60   0   81  None
PI  T2T_CP100583.2_3685397_3686356_-1-320_aa;T2T_CP100583.2_5117018_5117953_-1-312_aa  6.81e-05   448    666  219       5    220  216      5    220  216    118   0   74  None
PI  T2T_CP100583.2_3685397_3686356_-1-320_aa;T2T_CP100583.2_5117018_5117953_-1-312_aa  3.32e-03   787    898  112     335    446  112    335    446  112     85   0   74  None
PI  T2T_CP100583.2_3685397_3686356_-1-320_aa;T2T_CP100583.2_5117018_5117953_-1-312_aa  2.16e-02  1107   1195   89     643    731   89    643    731   89     69   0   74  None
PI  T2T_CP100583.2_3685397_3686356_-1-320_aa;T2T_CP100583.2_5126260_5127171_1-312_aa   6.50e-05     1    666  666       1    220  220      1    220  220    120   0   73  None
PI  T2T_CP100583.2_3685397_3686356_-1-320_aa;T2T_CP100583.2_5126260_5127171_1-312_aa   1.51e-02   787    883   97     335    431   97    335    431   97     73   0   73  None
PI  T2T_CP100583.2_3685397_3686356_-1-320_aa;T2T_CP100583.2_5141513_5142472_1-320_aa   2.89e-04     1    666  666       1    220  220      1    220  220    120   0   65  None
PI  T2T_CP100583.2_3685397_3686356_-1-320_aa;T2T_CP100583.2_5141513_5142472_1-320_aa   2.89e-02   780    877   98     328    425   98    328    425   98     75   0   65  None
PI  T2T_CP100583.2_3685397_3686356_-1-320_aa;T2T_CP100583.2_5162225_5163193_1-350_aa   5.36e-06     1    666  666       1    220  220      1    220  220    120   0   86  None
PI  T2T_CP100583.2_3685397_3686356_-1-320_aa;T2T_CP100583.2_5162225_5163193_1-350_aa   5.13e-04  1086   1194  109     622    730  109    625    733  109     87   0   86  None
PI  T2T_CP100583.2_3685397_3686356_-1-320_aa;T2T_CP100583.2_5179217_5180185_-1-323_aa  6.05e-03     1    666  666       1    220  220      1    220  220    120   0   48  None
PI  T2T_CP100583.2_3685397_3686356_-1-320_aa;T2T_CP100583.2_5193695_5194657_-1-357_aa  3.23e-05   448    666  219       5    220  216    113    328  216    118   0   78  None
PI  T2T_CP100583.2_3685397_3686356_-1-320_aa;T2T_CP100583.2_5202138_5203100_1-321_aa   4.19e-03   785    902  118     333    450  118    333    450  118     90   0   68  None
PI  T2T_CP100583.2_3685397_3686356_-1-320_aa;T2T_CP100583.2_5202138_5203100_1-321_aa   1.69e-02     1    583  583       1    137  137      1    137  137     77   0   68  None
PI  T2T_CP100583.2_3685397_3686356_-1-320_aa;T2T_CP100583.2_5206891_5207850_-1-322_aa  1.16e-03   489    654  166      43    208  166     43    208  166     83   0   84  None
PI  T2T_CP100583.2_3685397_3686356_-1-320_aa;T2T_CP100583.2_5216114_5217049_1-346_aa   8.47e-04   804    897   94     352    445   94    352    445   94     74   0   97  None
PI  T2T_CP100583.2_3685397_3686356_-1-320_aa;T2T_CP100583.2_5216114_5217049_1-346_aa   1.43e-02   497    609  113      51    163  113     51    163  113     56   0   97  None
PI  T2T_CP100583.2_3685397_3686356_-1-320_aa;T2T_CP100583.2_5223064_5224026_-1-321_aa  4.26e-05   459    640  182      13    194  182     13    194  182     96   0   94  None
PI  T2T_CP100583.2_3685397_3686356_-1-320_aa;T2T_CP100583.2_5223064_5224026_-1-321_aa  6.44e-03   669    740   72     223    294   72    223    294   72     63   0   94  None
PI  T2T_CP100583.2_3685397_3686356_-1-320_aa;T2T_CP100583.2_5223064_5224026_-1-321_aa  2.16e-02  1107   1176   70     643    712   70    646    715   70     55   0   94  None
PI  T2T_CP100583.2_3685397_3686356_-1-320_aa;T2T_CP100583.2_5233476_5234459_1-328_aa   7.06e-06   448    666  219       5    220  216      5    220  216    118   0   86  None
PI  T2T_CP100583.2_3685397_3686356_-1-320_aa;T2T_CP100583.2_5233476_5234459_1-328_aa   4.19e-02  1107   1176   70     643    712   70    643    712   70     55   0   86  None
PI  T2T_CP100583.2_3685397_3686356_-1-320_aa;T2T_CP100583.2_5240486_5241436_-1-317_aa  4.16e-03   909   1025  117     457    565  109    457    565  109     82   0   75  None
PI  T2T_CP100583.2_3685397_3686356_-1-320_aa;T2T_CP100583.2_5240486_5241436_-1-317_aa  2.20e-02   669    748   80     223    302   80    223    302   80     68   0   75  None
PI  T2T_CP100583.2_3685397_3686356_-1-320_aa;T2T_CP100583.2_5240486_5241436_-1-317_aa  3.13e-02     1    565  565       1    119  119      1    119  119     65   0   75  None
PI  T2T_CP100583.2_3685397_3686356_-1-320_aa;T2T_CP100583.2_5249466_5250437_1-308_aa   1.41e-05     1    666  666       1    220  220      1    220  220    120   0   81  None
PI  T2T_CP100583.2_3685397_3686356_-1-320_aa;T2T_CP100583.2_5249466_5250437_1-308_aa   2.93e-02   830    902   73     378    450   73    378    450   73     61   0   81  None
PI  T2T_CP100583.2_3685397_3686356_-1-320_aa;T2T_CP100583.2_5256460_5257443_-1-328_aa  1.71e-05     1    666  666       1    220  220      1    220  220    120   0   80  None
PI  T2T_CP100583.2_3685397_3686356_-1-320_aa;T2T_CP100583.2_5256460_5257443_-1-328_aa  1.50e-02   803    886   84     351    434   84    351    434   84     67   0   80  None
PI  T2T_CP100583.2_3685397_3686356_-1-320_aa;T2T_CP100583.2_5262712_5263650_-1-313_aa  2.86e-03     1    610  610       1    164  164      1    164  164     91   0   70  None
PI  T2T_CP100583.2_3685397_3686356_-1-320_aa;T2T_CP100583.2_5262712_5263650_-1-313_aa  6.93e-03   787    896  110     335    444  110    335    444  110     83   0   70  None
PI  T2T_CP100583.2_3685397_3686356_-1-320_aa;T2T_CP100583.2_5271112_5272047_1-312_aa   2.52e-03     1    593  593       1    147  147      1    147  147     81   0   80  None
PI  T2T_CP100583.2_3685397_3686356_-1-320_aa;T2T_CP100583.2_5271112_5272047_1-312_aa   2.83e-02   819    896   78     367    444   78    367    444   78     62   0   80  None
PI  T2T_CP100583.2_3685397_3686356_-1-320_aa;T2T_CP100583.2_5279180_5280142_-1-321_aa  2.44e-06     1    666  666       1    220  220      1    220  220    120   0   90  None
PI  T2T_CP100583.2_3685397_3686356_-1-320_aa;T2T_CP100583.2_5279180_5280142_-1-321_aa  1.26e-03  1107   1204   98     643    740   98    646    743   98     77   0   90  None
PI  T2T_CP100583.2_3685397_3686356_-1-320_aa;T2T_CP100583.2_5290053_5291012_1-320_aa   9.87e-05   448    666  219       5    220  216      5    220  216    118   0   72  None
PI  T2T_CP100583.2_3685397_3686356_-1-320_aa;T2T_CP100583.2_5290053_5291012_1-320_aa   9.72e-04   785    911  127     333    459  127    333    459  127     98   0   72  None
PI  T2T_CP100583.2_3685397_3686356_-1-320_aa;T2T_CP100583.2_5297001_5297963_1-321_aa   4.97e-07     1    666  666       1    220  220      1    220  220    120   0   98  None
PI  T2T_CP100583.2_3685397_3686356_-1-320_aa;T2T_CP100583.2_5310501_5311478_-1-326_aa  4.41e-06     1    666  666       1    220  220      1    220  220    120   0   87  None
PI  T2T_CP100583.2_3685397_3686356_-1-320_aa;T2T_CP100583.2_5310501_5311478_-1-326_aa  1.28e-02   910    994   85     458    542   85    452    536   85     63   0   87  None
PI  T2T_CP100583.2_3685397_3686356_-1-320_aa;T2T_CP100583.2_5310501_5311478_-1-326_aa  1.28e-02   669    740   72     223    294   72    223    294   72     63   0   87  None
PI  T2T_CP100583.2_3685397_3686356_-1-320_aa;T2T_CP100583.2_5320189_5321130_1-314_aa   2.21e-07     1    666  666       1    220  220      1    220  220    120   0  102  None
PI  T2T_CP100583.2_3685397_3686356_-1-320_aa;T2T_CP100583.2_5320189_5321130_1-314_aa   4.75e-02   844    897   54     392    445   54    392    445   54     46   0  102  None
PI  T2T_CP100583.2_3685397_3686356_-1-320_aa;T2T_CP100583.2_5326531_5327493_1-321_aa   2.54e-04   491    666  176      45    220  176     45    220  176     89   0   89  None
PI  T2T_CP100583.2_3685397_3686356_-1-320_aa;T2T_CP100583.2_5326531_5327493_1-321_aa   1.05e-02   669    740   72     223    294   72    223    294   72     63   0   89  None
PI  T2T_CP100583.2_3685397_3686356_-1-320_aa;T2T_CP100583.2_5334174_5335109_-1-348_aa  1.28e-04   444    666  223       1    220  220    109    328  220    119   0   70  None
PI  T2T_CP100583.2_3685397_3686356_-1-320_aa;T2T_CP100583.2_5344603_5345565_1-321_aa   3.62e-06     1    666  666       1    220  220      1    220  220    120   0   88  None
PI  T2T_CP100583.2_3685397_3686356_-1-320_aa;T2T_CP100583.2_5359303_5360262_1-337_aa   2.51e-05     1    666  666       1    220  220      1    220  220    120   0   78  None
PI  T2T_CP100583.2_3685397_3686356_-1-320_aa;T2T_CP100583.2_5359303_5360262_1-337_aa   3.66e-03   915   1027  113     463    566  104    463    566  104     80   0   78  None
PI  T2T_CP100583.2_3685397_3686356_-1-320_aa;T2T_CP100583.2_5368794_5369723_-1-312_aa  1.65e-06     1    666  666       1    220  220      1    220  220    120   0   92  None
PI  T2T_CP100583.2_3685397_3686356_-1-320_aa;T2T_CP100583.2_5377736_5378719_1-319_aa   2.51e-05     1    666  666       1    220  220      1    220  220    120   0   78  None
PI  T2T_CP100583.2_3685397_3686356_-1-320_aa;T2T_CP100583.2_5384491_5385474_-1-328_aa  4.56e-05     1    640  640       1    194  194      1    194  194    107   0   84  None
PI  T2T_CP100583.2_3685397_3686356_-1-320_aa;T2T_CP100583.2_5384491_5385474_-1-328_aa  1.49e-02  1107   1189   83     643    725   83    643    725   83     64   0   84  None
PI  T2T_CP100583.2_3685397_3686356_-1-320_aa;T2T_CP100583.2_5384491_5385474_-1-328_aa  1.71e-02   910    994   85     458    542   85    458    542   85     63   0   84  None
PI  T2T_CP100583.2_3685397_3686356_-1-320_aa;T2T_CP100583.2_5395041_5396000_1-320_aa   5.38e-05     1    666  666       1    220  220      1    220  220    120   0   74  None
PI  T2T_CP100583.2_3685397_3686356_-1-320_aa;T2T_CP100583.2_5395041_5396000_1-320_aa   3.32e-03   787    898  112     335    446  112    335    446  112     85   0   74  None
PI  T2T_CP100583.2_3685397_3686356_-1-320_aa;T2T_CP100583.2_5395041_5396000_1-320_aa   8.48e-03   910   1012  103     458    560  103    458    560  103     77   0   74  None
PI  T2T_CP100583.2_3685397_3686356_-1-320_aa;T2T_CP100583.2_5411987_5412946_1-343_aa   1.14e-04     1    666  666       1    220  220      1    220  220    120   0   70  None
PI  T2T_CP100583.2_3685397_3686356_-1-320_aa;T2T_CP100583.2_5411987_5412946_1-343_aa   1.08e-02   803    902  100     351    450  100    351    450  100     79   0   70  None
PI  T2T_CP100583.2_3685397_3686356_-1-320_aa;T2T_CP100583.2_5442729_5443685_-1-345_aa  1.61e-05   444    666  223       1    220  220     79    298  220    119   0   81  None
PI  T2T_CP100583.2_3685397_3686356_-1-320_aa;T2T_CP100583.2_5442729_5443685_-1-345_aa  3.78e-02   816    888   73     364    436   73    442    514   73     59   0   81  None
PI  T2T_CP100583.2_3685397_3686356_-1-320_aa;T2T_CP100583.2_5453234_5454193_-1-320_aa  1.49e-03   514    666  153      68    220  153     68    220  153     75   0   91  None
PI  T2T_CP100583.2_3685397_3686356_-1-320_aa;T2T_CP100583.2_5453234_5454193_-1-320_aa  3.10e-03   816    902   87     364    450   87    364    450   87     70   0   91  None
PI  T2T_CP100583.2_3685397_3686356_-1-320_aa;T2T_CP100583.2_5453234_5454193_-1-320_aa  3.71e-02  1110   1176   67     646    712   67    646    712   67     53   0   91  None
PI  T2T_CP100583.2_3685397_3686356_-1-320_aa;T2T_CP100583.2_5470730_5471671_1-328_aa   5.65e-05   448    666  219       5    220  216      5    220  216    118   0   75  None
PI  T2T_CP100583.2_3685397_3686356_-1-320_aa;T2T_CP100583.2_5470730_5471671_1-328_aa   9.94e-04   787    908  122     335    456  122    335    456  122     94   0   75  None
PI  T2T_CP100583.2_3685397_3686356_-1-320_aa;T2T_CP100583.2_5470730_5471671_1-328_aa   3.96e-02   669    740   72     223    294   72    223    294   72     63   0   75  None
PI  T2T_CP100583.2_3685397_3686356_-1-320_aa;T2T_CP100583.2_5476832_5477767_-1-294_aa  7.91e-06     1    666  666       1    220  220      1    220  220    120   0   84  None
PI  T2T_CP100583.2_3685397_3686356_-1-320_aa;T2T_CP100583.2_5476832_5477767_-1-294_aa  3.79e-02   843    908   66     391    456   66    391    456   66     57   0   84  None
PI  T2T_CP100583.2_3685397_3686356_-1-320_aa;T2T_CP100583.2_5485773_5486744_1-324_aa   9.37e-06   456    666  211      10    220  211     10    220  211    112   0   89  None
PI  T2T_CP100583.2_3685397_3686356_-1-320_aa;T2T_CP100583.2_5485773_5486744_1-324_aa   1.89e-03   817    908   92     365    456   92    365    456   92     75   0   89  None
PI  T2T_CP100583.2_3685397_3686356_-1-320_aa;T2T_CP100583.2_5485773_5486744_1-324_aa   1.05e-02   669    740   72     223    294   72    223    294   72     63   0   89  None
PI  T2T_CP100583.2_3685397_3686356_-1-320_aa;T2T_CP100583.2_5493669_5494631_-1-321_aa  2.01e-06     1    666  666       1    220  220      1    220  220    120   0   91  None
PI  T2T_CP100583.2_3685397_3686356_-1-320_aa;T2T_CP100583.2_5493669_5494631_-1-321_aa  9.15e-05   787    908  122     335    456  122    335    456  122     94   0   91  None
PI  T2T_CP100583.2_3685397_3686356_-1-320_aa;T2T_CP100583.2_5493669_5494631_-1-321_aa  8.66e-03   669    740   72     223    294   72    223    294   72     63   0   91  None
PI  T2T_CP100583.2_3685397_3686356_-1-320_aa;T2T_CP100583.2_5499880_5500860_-1-314_aa  7.85e-03     1    560  560       1    114  114      1    114  114     63   0   92  None
PI  T2T_CP100583.2_3685397_3686356_-1-320_aa;T2T_CP100583.2_5499880_5500860_-1-314_aa  7.85e-03   669    740   72     223    294   72    223    294   72     63   0   92  None
PI  T2T_CP100583.2_3685397_3686356_-1-320_aa;T2T_CP100583.2_5499880_5500860_-1-314_aa  2.21e-02   562    666  105     116    220  105    116    220  105     56   0   92  None
PI  T2T_CP100583.2_3685397_3686356_-1-320_aa;T2T_CP100583.2_5508571_5509482_1-312_aa   7.66e-03     1    593  593       1    147  147      1    147  147     81   0   71  None
PI  T2T_CP100583.2_3685397_3686356_-1-320_aa;T2T_CP100583.2_5517309_5518268_-1-320_aa  5.55e-03   787    898  112     335    446  112    335    446  112     85   0   70  None
PI  T2T_CP100583.2_3685397_3686356_-1-320_aa;T2T_CP100583.2_5525882_5526823_-1-314_aa  3.14e-04   502    666  165      56    220  165     56    220  165     82   0   95  None
PI  T2T_CP100583.2_3685397_3686356_-1-320_aa;T2T_CP100583.2_5525882_5526823_-1-314_aa  4.29e-03   812    894   83     360    442   83    360    442   83     65   0   95  None
PI  T2T_CP100583.2_3685397_3686356_-1-320_aa;T2T_CP100583.2_5534271_5535206_1-348_aa   8.81e-04   775    908  134     323    456  134    323    456  134    106   0   67  None
PI  T2T_CP100583.2_3685397_3686356_-1-320_aa;T2T_CP100583.2_5534271_5535206_1-348_aa   1.21e-03   448    638  191       5    192  188      5    192  188    103   0   67  None
PI  T2T_CP100583.2_3685397_3686356_-1-320_aa;T2T_CP100583.2_5544225_5545160_1-312_aa   3.47e-04     1    666  666       1    220  220      1    220  220    120   0   64  None
PI  T2T_CP100583.2_3685397_3686356_-1-320_aa;T2T_CP100583.2_5544225_5545160_1-312_aa   3.93e-02  1131   1221   91     667    757   91    667    757   91     73   0   64  None
PI  T2T_CP100583.2_3685397_3686356_-1-320_aa;T2T_CP100583.2_5550634_5551593_-1-320_aa  5.00e-04   785    908  124     333    456  124    333    456  124     96   0   78  None
PI  T2T_CP100583.2_3685397_3686356_-1-320_aa;T2T_CP100583.2_5560476_5561459_1-354_aa   5.53e-04   787    908  122     335    456  122    335    456  122     94   0   79  None
PI  T2T_CP100583.2_3685397_3686356_-1-320_aa;T2T_CP100583.2_5560476_5561459_1-354_aa   8.08e-04     1    610  610       1    164  164      1    164  164     91   0   79  None
PI  T2T_CP100583.2_3685397_3686356_-1-320_aa;T2T_CP100583.2_5569088_5570056_-1-323_aa  1.26e-03   471    654  184      25    208  184     25    208  184     92   0   75  None
PI  T2T_CP100583.2_3685397_3686356_-1-320_aa;T2T_CP100583.2_5569088_5570056_-1-323_aa  1.37e-02  1095   1185   91     631    721   91    634    724   91     72   0   75  None
PI  T2T_CP100583.2_3685397_3686356_-1-320_aa;T2T_CP100583.2_5577814_5578785_1-324_aa   3.62e-06     1    666  666       1    220  220      1    220  220    120   0   88  None
PI  T2T_CP100583.2_3685397_3686356_-1-320_aa;T2T_CP100583.2_5577814_5578785_1-324_aa   2.13e-03   817    908   92     365    456   92    365    456   92     75   0   88  None
PI  T2T_CP100583.2_3685397_3686356_-1-320_aa;T2T_CP100583.2_5596579_5597547_1-323_aa   2.49e-02     1    640  640       1    194  194      1    194  194    107   0   45  None
PI  T2T_CP100583.2_3685397_3686356_-1-320_aa;T2T_CP100583.2_5610017_5610976_-1-323_aa  9.68e-03     1    565  565       1    119  119      1    119  119     65   0   87  None
PI  T2T_CP100583.2_3685397_3686356_-1-320_aa;T2T_CP100583.2_5610017_5610976_-1-323_aa  1.28e-02   669    740   72     223    294   72    223    294   72     63   0   87  None
PI  T2T_CP100583.2_3685397_3686356_-1-320_aa;T2T_CP100583.2_5610017_5610976_-1-323_aa  4.43e-02   567    666  100     121    220  100    121    220  100     54   0   87  None
PI  T2T_CP100583.2_3685397_3686356_-1-320_aa;T2T_CP100583.2_5617999_5618925_1-309_aa   2.33e-05     1    654  654       1    208  208      1    208  208    112   0   84  None
PI  T2T_CP100583.2_3685397_3686356_-1-320_aa;T2T_CP100583.2_5627621_5628574_1-318_aa   1.38e-04     1    666  666       1    220  220      1    220  220    120   0   69  None
PI  T2T_CP100583.2_3685397_3686356_-1-320_aa;T2T_CP100583.2_5627621_5628574_1-318_aa   1.90e-03   910   1042  133     458    578  121    458    578  121     96   0   69  None
PI  T2T_CP100583.2_3685397_3686356_-1-320_aa;T2T_CP100583.2_5627621_5628574_1-318_aa   7.85e-03  1095   1199  105     631    735  105    631    735  105     83   0   69  None
PI  T2T_CP100583.2_3685397_3686356_-1-320_aa;T2T_CP100583.2_5636652_5637620_-1-323_aa  6.05e-03     1    666  666       1    220  220      1    220  220    120   0   48  None
PI  T2T_CP100583.2_3685397_3686356_-1-320_aa;T2T_CP100583.2_5644003_5644971_1-346_aa   1.12e-03   448    617  170       5    171  167      5    171  167     93   0   75  None
PI  T2T_CP100583.2_3685397_3686356_-1-320_aa;T2T_CP100583.2_5644003_5644971_1-346_aa   2.91e-03   803    908  106     351    456  106    351    456  106     85   0   75  None
PI  T2T_CP100583.2_3685397_3686356_-1-320_aa;T2T_CP100583.2_5651053_5652036_-1-328_aa  3.04e-05     1    666  666       1    220  220      1    220  220    120   0   77  None
PI  T2T_CP100583.2_3685397_3686356_-1-320_aa;T2T_CP100583.2_5651053_5652036_-1-328_aa  1.80e-02  1094   1177   84     630    713   84    630    713   84     68   0   77  None
PI  T2T_CP100583.2_3685397_3686356_-1-320_aa;T2T_CP100583.2_5660114_5661052_1-347_aa   2.88e-03   669    740   72     223    294   72    223    294   72     63   0  102  None
PI  T2T_CP100583.2_3685397_3686356_-1-320_aa;T2T_CP100583.2_5660114_5661052_1-347_aa   2.91e-02   461    557   97      15    111   97     15    111   97     49   0  102  None
PI  T2T_CP100583.2_3685397_3686356_-1-320_aa;T2T_CP100583.2_5660114_5661052_1-347_aa   2.91e-02   559    654   96     113    208   96    113    208   96     49   0  102  None
PI  T2T_CP100583.2_3685397_3686356_-1-320_aa;T2T_CP100583.2_5660114_5661052_1-347_aa   4.75e-02   844    897   54     392    445   54    392    445   54     46   0  102  None
PI  T2T_CP100583.2_3685397_3686356_-1-320_aa;T2T_CP100583.2_5666373_5667335_1-321_aa   3.01e-06   457    666  210      11    220  210     11    220  210    111   0   96  None
PI  T2T_CP100583.2_3685397_3686356_-1-320_aa;T2T_CP100583.2_5666373_5667335_1-321_aa   4.25e-05   787    908  122     335    456  122    335    456  122     94   0   96  None
PI  T2T_CP100583.2_3685397_3686356_-1-320_aa;T2T_CP100583.2_5666373_5667335_1-321_aa   3.37e-02  1113   1176   64     649    712   64    652    715   64     51   0   96  None
PI  T2T_CP100583.2_3685397_3686356_-1-320_aa;T2T_CP100583.2_5675197_5676132_-1-339_aa  1.28e-04   444    666  223       1    220  220     82    301  220    119   0   70  None
PI  T2T_CP100583.2_3685397_3686356_-1-320_aa;T2T_CP100583.2_5675197_5676132_-1-339_aa  2.90e-02   816    902   87     364    450   87    445    531   87     70   0   70  None
PI  T2T_CP100583.2_3685397_3686356_-1-320_aa;T2T_CP100583.2_5684654_5685568_1-305_aa   1.03e-03     1    666  666       1    220  220      1    220  220    120   0   58  None
PI  T2T_CP100583.2_3685397_3686356_-1-320_aa;T2T_CP100583.2_5684654_5685568_1-305_aa   2.71e-02   787    897  111     335    445  111    335    445  111     84   0   58  None
PI  T2T_CP100583.2_3685397_3686356_-1-320_aa;T2T_CP100583.2_5689383_5690369_-1-322_aa  1.64e-02   910   1027  118     458    566  109    458    566  109     83   0   63  None
PI  T2T_CP100583.2_3685397_3686356_-1-320_aa;T2T_CP100583.2_5689383_5690369_-1-322_aa  1.81e-02     1    595  595       1    149  149      1    149  149     82   0   63  None
PI  T2T_CP100583.2_3685397_3686356_-1-320_aa;T2T_CP100583.2_5689383_5690369_-1-322_aa  1.81e-02  1093   1195  103     629    731  103    629    731  103     82   0   63  None
PI  T2T_CP100583.2_3685397_3686356_-1-320_aa;T2T_CP100583.2_5702042_5703001_1-320_aa   9.02e-04   471    666  196      25    220  196     25    220  196    100   0   71  None
PI  T2T_CP100583.2_3685397_3686356_-1-320_aa;T2T_CP100583.2_5707387_5708349_1-321_aa   1.14e-04     1    666  666       1    220  220      1    220  220    120   0   70  None
PI  T2T_CP100583.2_3685397_3686356_-1-320_aa;T2T_CP100583.2_5707387_5708349_1-321_aa   2.09e-02   787    883   97     335    431   97    335    431   97     73   0   70  None
PI  T2T_CP100583.2_3685397_3686356_-1-320_aa;T2T_CP100583.2_5712125_5712964_-1-323_aa  8.87e-06   453    666  214       7    220  214      7    220  214    115   0   87  None
PI  T2T_CP100583.2_3685397_3686356_-1-320_aa;T2T_CP100583.2_5712125_5712964_-1-323_aa  4.47e-04   796    908  113     344    456  113    344    456  113     87   0   87  None
PI  T2T_CP100583.2_3685397_3686356_-1-320_aa;T2T_CP100583.2_5712125_5712964_-1-323_aa  2.08e-03  1102   1199   98     638    735   98    641    738   98     76   0   87  None
PI  T2T_CP100583.2_3685397_3686356_-1-320_aa;T2T_CP100583.2_5722417_5723367_1-320_aa   4.49e-04   796    911  116     344    459  116    344    459  116     89   0   85  None
PI  T2T_CP100583.2_3685397_3686356_-1-320_aa;T2T_CP100583.2_5722417_5723367_1-320_aa   1.18e-02  1113   1195   83     649    731   83    649    731   83     65   0   85  None
PI  T2T_CP100583.2_3685397_3686356_-1-320_aa;T2T_CP100583.2_5722417_5723367_1-320_aa   1.55e-02   669    740   72     223    294   72    223    294   72     63   0   85  None
PI  T2T_CP100583.2_3685397_3686356_-1-320_aa;T2T_CP100583.2_5729728_5730663_1-312_aa   4.17e-04     1    666  666       1    220  220      1    220  220    120   0   63  None
PI  T2T_CP100583.2_3685397_3686356_-1-320_aa;T2T_CP100583.2_5729728_5730663_1-312_aa   1.81e-02   909   1025  117     457    565  109    457    565  109     82   0   63  None
PI  T2T_CP100583.2_3685397_3686356_-1-320_aa;T2T_CP100583.2_5735486_5736448_-1-366_aa  4.27e-04   504    666  163      58    220  163    193    355  163     80   0   95  None
PI  T2T_CP100583.2_3685397_3686356_-1-320_aa;T2T_CP100583.2_5735486_5736448_-1-366_aa  1.98e-02  1107   1176   70     643    712   70    781    850   70     55   0   95  None
PI  T2T_CP100583.2_3685397_3686356_-1-320_aa;T2T_CP100583.2_5744064_5745005_-1-343_aa  4.81e-06   448    666  219       5    220  216     92    307  216    118   0   88  None
PI  T2T_CP100583.2_3685397_3686356_-1-320_aa;T2T_CP100583.2_5744064_5745005_-1-343_aa  5.16e-04   803    908  106     351    456  106    438    543  106     85   0   88  None
PI  T2T_CP100583.2_3685397_3686356_-1-320_aa;T2T_CP100583.2_5757729_5758643_1-328_aa   1.48e-03     1    666  666       1    220  220      1    220  220    120   0   56  None
PI  T2T_CP100583.2_3685397_3686356_-1-320_aa;T2T_CP100583.2_5757729_5758643_1-328_aa   3.75e-02   910   1027  118     458    566  109    458    566  109     83   0   56  None
PI  T2T_CP100583.2_3685397_3686356_-1-320_aa;T2T_CP100583.2_5769555_5770514_1-369_aa   5.38e-05     1    666  666       1    220  220      1    220  220    120   0   74  None
PI  T2T_CP100583.2_3685397_3686356_-1-320_aa;T2T_CP100583.2_5777793_5778728_-1-348_aa  2.67e-04   444    666  223       1    220  220    109    328  220    119   0   66  None
PI  T2T_CP100583.2_3685397_3686356_-1-320_aa;T2T_CP100583.2_5777793_5778728_-1-348_aa  1.40e-02   910   1025  116     458    565  108    566    673  108     81   0   66  None
PI  T2T_CP100583.2_3685397_3686356_-1-320_aa;T2T_CP100583.2_5786227_5787186_1-320_aa   2.51e-05     1    666  666       1    220  220      1    220  220    120   0   78  None
PI  T2T_CP100583.2_3685397_3686356_-1-320_aa;T2T_CP100583.2_5786227_5787186_1-320_aa   1.53e-03   787    901  115     335    449  115    335    449  115     87   0   78  None
PI  T2T_CP100583.2_3685397_3686356_-1-320_aa;T2T_CP100583.2_5795722_5796657_-1-312_aa  2.26e-03     1    634  634       1    188  188      1    188  188    103   0   63  None
PI  T2T_CP100583.2_3685397_3686356_-1-320_aa;T2T_CP100583.2_5805758_5806693_1-339_aa   1.09e-03   471    654  184      25    208  184     25    208  184     92   0   76  None
PI  T2T_CP100583.2_3685397_3686356_-1-320_aa;T2T_CP100583.2_5805758_5806693_1-339_aa   3.61e-02   669    740   72     223    294   72    223    294   72     63   0   76  None
PI  T2T_CP100583.2_3685397_3686356_-1-320_aa;T2T_CP100583.2_5825504_5826472_1-323_aa   4.97e-07     1    666  666       1    220  220      1    220  220    120   0   98  None
PI  T2T_CP100583.2_3685397_3686356_-1-320_aa;T2T_CP100583.2_5825504_5826472_1-323_aa   6.41e-04   817    908   92     365    456   92    365    456   92     75   0   98  None
PI  T2T_CP100583.2_3685397_3686356_-1-320_aa;T2T_CP100583.2_5825504_5826472_1-323_aa   1.66e-03  1107   1195   89     643    731   89    643    731   89     69   0   98  None
PI  T2T_CP100583.2_3685397_3686356_-1-320_aa;T2T_CP100583.2_5833310_5834245_-1-338_aa  6.05e-05   444    666  223       1    220  220     79    298  220    119   0   74  None
PI  T2T_CP100583.2_3685397_3686356_-1-320_aa;T2T_CP100583.2_5833310_5834245_-1-338_aa  2.62e-03   785    898  114     333    446  114    411    524  114     87   0   74  None
PI  T2T_CP100583.2_3685397_3686356_-1-320_aa;T2T_CP100583.2_5833310_5834245_-1-338_aa  4.34e-02   669    740   72     223    294   72    301    372   72     63   0   74  None
PI  T2T_CP100583.2_3685397_3686356_-1-320_aa;T2T_CP100583.2_5842561_5843544_1-319_aa   1.01e-03     1    600  600       1    154  154      1    154  154     86   0   82  None
PI  T2T_CP100583.2_3685397_3686356_-1-320_aa;T2T_CP100583.2_5849310_5850293_-1-328_aa  1.17e-05     1    666  666       1    220  220      1    220  220    120   0   82  None
PI  T2T_CP100583.2_3685397_3686356_-1-320_aa;T2T_CP100583.2_5849310_5850293_-1-328_aa  1.07e-02   669    748   80     223    302   80    223    302   80     68   0   82  None
PI  T2T_CP100583.2_3685397_3686356_-1-320_aa;T2T_CP100583.2_5849310_5850293_-1-328_aa  1.40e-02   804    886   83     352    434   83    352    434   83     66   0   82  None
PI  T2T_CP100583.2_3685397_3686356_-1-320_aa;T2T_CP100583.2_5881030_5881995_1-322_aa   1.77e-03     1    666  666       1    220  220      1    220  220    120   0   55  None
PI  T2T_CP100583.2_3685397_3686356_-1-320_aa;T2T_CP100583.2_5888602_5889528_-1-309_aa  8.75e-03   832    908   77     380    456   77    371    447   77     65   0   88  None
PI  T2T_CP100583.2_3685397_3686356_-1-320_aa;T2T_CP100583.2_5888602_5889528_-1-309_aa  3.10e-02   669    733   65     223    287   65    214    278   65     56   0   88  None
PI  T2T_CP100583.2_3685397_3686356_-1-320_aa;T2T_CP100583.2_5908656_5909615_1-323_aa   6.86e-03   534    666  133      88    220  133     88    220  133     66   0   89  None
PI  T2T_CP100583.2_3685397_3686356_-1-320_aa;T2T_CP100583.2_5908656_5909615_1-323_aa   1.86e-02  1131   1207   77     667    743   77    670    746   77     59   0   89  None
PI  T2T_CP100583.2_3685397_3686356_-1-320_aa;T2T_CP100583.2_5908656_5909615_1-323_aa   2.47e-02   843    908   66     391    456   66    391    456   66     57   0   89  None
PI  T2T_CP100583.2_3685397_3686356_-1-320_aa;T2T_CP100583.2_5917132_5918058_-1-312_aa  5.37e-03   926   1027  102     474    566   93    474    566   93     70   0   86  None
PI  T2T_CP100583.2_3685397_3686356_-1-320_aa;T2T_CP100583.2_5917132_5918058_-1-312_aa  6.17e-03  1107   1195   89     643    731   89    643    731   89     69   0   86  None
PI  T2T_CP100583.2_3685397_3686356_-1-320_aa;T2T_CP100583.2_5927135_5928097_1-321_aa   1.67e-02  1107   1176   70     643    712   70    646    715   70     55   0   97  None
PI  T2T_CP100583.2_3685397_3686356_-1-320_aa;T2T_CP100583.2_5927135_5928097_1-321_aa   3.11e-02     1    530  530       1     84   84      1     84   84     51   0   97  None
PI  T2T_CP100583.2_3685397_3686356_-1-320_aa;T2T_CP100583.2_5927135_5928097_1-321_aa   4.95e-02   834    889   56     382    437   56    382    437   56     48   0   97  None
PI  T2T_CP100583.2_3685397_3686356_-1-320_aa;T2T_CP100583.2_5934491_5935417_-1-309_aa  8.75e-03   832    908   77     380    456   77    371    447   77     65   0   88  None
PI  T2T_CP100583.2_3685397_3686356_-1-320_aa;T2T_CP100583.2_5934491_5935417_-1-309_aa  3.10e-02   669    733   65     223    287   65    214    278   65     56   0   88  None
PI  T2T_CP100583.2_3685397_3686356_-1-320_aa;T2T_CP100583.2_5950534_5951517_-1-328_aa  5.14e-04     1    600  600       1    154  154      1    154  154     86   0   87  None
PI  T2T_CP100583.2_3685397_3686356_-1-320_aa;T2T_CP100583.2_5950534_5951517_-1-328_aa  1.94e-02   915    994   80     463    542   80    463    542   80     60   0   87  None
PI  T2T_CP100583.2_3685397_3686356_-1-320_aa;T2T_CP100583.2_5970430_5971440_1-337_aa   9.02e-03     1    575  575       1    129  129      1    129  129     71   0   80  None
PI  T2T_CP100583.2_3685397_3686356_-1-320_aa;T2T_CP100583.2_5975884_5976843_1-320_aa   3.28e-03   448    600  153       5    154  150      5    154  150     84   0   75  None
PI  T2T_CP100583.2_3685397_3686356_-1-320_aa;T2T_CP100583.2_5975884_5976843_1-320_aa   5.28e-03   915   1027  113     463    566  104    463    566  104     80   0   75  None
PI  T2T_CP100583.2_3685397_3686356_-1-320_aa;T2T_CP100583.2_5985103_5986065_-1-359_aa  1.70e-02   521    638  118      75    192  118    189    306  118     56   0   95  None
PI  T2T_CP100583.2_3685397_3686356_-1-320_aa;T2T_CP100583.2_5985103_5986065_-1-359_aa  3.64e-02   849    908   60     397    456   60    511    570   60     51   0   95  None
PI  T2T_CP100583.2_3685397_3686356_-1-320_aa;T2T_CP100583.2_5992930_5993865_1-312_aa   3.66e-05   780    889  110     328    437  110    325    434  110     85   0  107  None
PI  T2T_CP100583.2_3685397_3686356_-1-320_aa;T2T_CP100583.2_5992930_5993865_1-312_aa   6.99e-03   453    554  102       7    108  102      7    108  102     55   0  107  None
PI  T2T_CP100583.2_3685397_3686356_-1-320_aa;T2T_CP100583.2_5992930_5993865_1-312_aa   8.32e-03  1110   1177   68     646    713   68    646    713   68     54   0  107  None
PI  T2T_CP100583.2_3685397_3686356_-1-320_aa;T2T_CP100588.2_1746702_1747685_-1-320_aa  8.78e-05   506    657  152      60    211  152     60    211  152     73   0  117  None
PI  T2T_CP100583.2_3685397_3686356_-1-320_aa;T2T_CP100588.2_1746702_1747685_-1-320_aa  4.16e-02     1    504  504       1     58   58      1     58   58     41   0  117  None
PI  T2T_CP100583.2_3685397_3686356_-1-320_aa;T2T_CP100588.2_1879511_1880494_1-320_aa   9.94e-05   506    657  152      60    211  152     60    211  152     73   0  116  None
PI  T2T_CP100583.2_3685397_3686356_-1-320_aa;T2T_CP100588.2_1879511_1880494_1-320_aa   4.44e-02     1    504  504       1     58   58      1     58   58     41   0  116  None
PI  T2T_CP100583.2_3685397_3686356_-1-320_aa;T2T_CP100588.2_1915137_1916123_-1-329_aa  9.94e-05   506    657  152      60    211  152     87    238  152     73   0  116  None
PI  T2T_CP100583.2_3685397_3686356_-1-320_aa;T2T_CP100588.2_1931919_1932902_1-320_aa   1.12e-04   506    657  152      60    211  152     60    211  152     73   0  115  None
PI  T2T_CP100583.2_3685397_3686356_-1-320_aa;T2T_CP100588.2_1947669_1948655_1-329_aa   8.78e-05   506    657  152      60    211  152     60    211  152     73   0  117  None
PI  T2T_CP100583.2_3685397_3686356_-1-320_aa;T2T_CP100588.2_1947669_1948655_1-329_aa   4.16e-02     1    504  504       1     58   58      1     58   58     41   0  117  None
PI  T2T_CP100583.2_3685397_3686356_-1-320_aa;T2T_CP100588.2_1967263_1968249_1-329_aa   8.78e-05   506    657  152      60    211  152     60    211  152     73   0  117  None
PI  T2T_CP100583.2_3685397_3686356_-1-320_aa;T2T_CP100588.2_1981896_1982882_-1-329_aa  1.12e-04   506    657  152      60    211  152     87    238  152     73   0  115  None
PI  T2T_CP100583.2_3685397_3686356_-1-320_aa;T2T_CP100588.2_1995620_1996606_-1-329_aa  1.12e-04   506    657  152      60    211  152     87    238  152     73   0  115  None
PI  T2T_CP100583.2_3685397_3686356_-1-320_aa;T2T_CP100588.2_2027902_2028888_1-329_aa   8.78e-05   506    657  152      60    211  152     60    211  152     73   0  117  None
PI  T2T_CP100583.2_3685397_3686356_-1-320_aa;T2T_CP100588.2_2027902_2028888_1-329_aa   4.16e-02     1    504  504       1     58   58      1     58   58     41   0  117  None
PI  T2T_CP100583.2_3685397_3686356_-1-320_aa;T2T_CP100588.2_2078727_2079713_-1-329_aa  9.94e-05   506    657  152      60    211  152     87    238  152     73   0  116  None
PI  T2T_CP100583.2_3685397_3686356_-1-320_aa;T2T_CP100588.2_2107020_2108006_1-329_aa   7.75e-05   506    657  152      60    211  152     60    211  152     73   0  118  None
PI  T2T_CP100583.2_3685397_3686356_-1-320_aa;T2T_CP100588.2_2138811_2139797_1-329_aa   8.78e-05   506    657  152      60    211  152     60    211  152     73   0  117  None
PI  T2T_CP100583.2_3685397_3686356_-1-320_aa;T2T_CP100588.2_2153440_2154426_-1-329_aa  1.12e-04   506    657  152      60    211  152     87    238  152     73   0  115  None
PI  T2T_CP100583.2_3685397_3686356_-1-320_aa;T2T_CP100588.2_2167138_2168124_-1-329_aa  1.12e-04   506    657  152      60    211  152     87    238  152     73   0  115  None
PI  T2T_CP100583.2_3685397_3686356_-1-320_aa;T2T_CP100588.2_2185849_2186835_-1-329_aa  4.16e-02   579    657   79     133    211   79    160    238   79     41   0  117  None
PI  T2T_CP100583.2_3685397_3686356_-1-320_aa;T2T_CP100588.2_2204178_2205164_-1-329_aa  8.78e-05   506    657  152      60    211  152     87    238  152     73   0  117  None
PI  T2T_CP100583.2_3685397_3686356_-1-320_aa;T2T_CP100588.2_2249125_2250111_1-329_aa   9.94e-05   506    657  152      60    211  152     60    211  152     73   0  116  None
PI  T2T_CP100583.2_3685397_3686356_-1-320_aa;T2T_CP100588.2_2249125_2250111_1-329_aa   4.44e-02     1    504  504       1     58   58      1     58   58     41   0  116  None
PI  T2T_CP100583.2_3685397_3686356_-1-320_aa;T2T_CP100588.2_2305892_2306878_1-329_aa   1.27e-04   506    657  152      60    211  152     60    211  152     73   0  114  None
PI  T2T_CP100583.2_3685397_3686356_-1-320_aa;T2T_CP100588.2_2334641_2335624_-1-345_aa  9.94e-05   506    657  152      60    211  152     87    238  152     73   0  116  None
PI  T2T_CP100583.2_3685397_3686356_-1-320_aa;T2T_CP100588.2_2376351_2377337_-1-329_aa  6.84e-05   506    657  152      60    211  152     87    238  152     73   0  119  None
PI  T2T_CP100583.2_3685397_3686356_-1-320_aa;T2T_CP100588.2_2376351_2377337_-1-329_aa  4.43e-02   444    504   61       1     58   58     28     85   58     40   0  119  None
PI  T2T_CP100583.2_3685397_3686356_-1-320_aa;T2T_CP100588.2_2417267_2418250_1-320_aa   1.31e-03   540    657  118      94    211  118     94    211  118     59   0  117  None
PI  T2T_CP100583.2_3685397_3686356_-1-320_aa;T2T_CP100588.2_2417267_2418250_1-320_aa   4.16e-02     1    504  504       1     58   58      1     58   58     41   0  117  None
PI  T2T_CP100583.2_3685397_3686356_-1-320_aa;T2T_CP100588.2_2435573_2436559_-1-329_aa  9.94e-05   506    657  152      60    211  152     87    238  152     73   0  116  None
PI  T2T_CP100583.2_3685397_3686356_-1-320_aa;T2T_CP100588.2_2454337_2455323_-1-329_aa  7.75e-05   506    657  152      60    211  152     87    238  152     73   0  118  None
PI  T2T_CP100583.2_3685397_3686356_-1-320_aa;T2T_CP100588.2_2454337_2455323_-1-329_aa  4.72e-02   444    504   61       1     58   58     28     85   58     40   0  118  None
PI  T2T_CP100583.2_3685397_3686356_-1-320_aa;T2T_CP100588.2_2494873_2495859_-1-329_aa  1.12e-04   506    657  152      60    211  152     87    238  152     73   0  115  None
PI  T2T_CP100583.2_3685397_3686356_-1-320_aa;T2T_CP100588.2_2556019_2557002_1-320_aa   1.44e-04   506    657  152      60    211  152     60    211  152     73   0  113  None
PI  T2T_CP100583.2_3685397_3686356_-1-320_aa;T2T_CP100588.2_2573948_2574934_-1-329_aa  9.94e-05   506    657  152      60    211  152     87    238  152     73   0  116  None
PI  T2T_CP100583.2_3685397_3686356_-1-320_aa;T2T_CP100588.2_2590840_2591826_1-329_aa   1.12e-04   506    657  152      60    211  152     60    211  152     73   0  115  None
PI  T2T_CP100583.2_3685397_3686356_-1-320_aa;T2T_CP100588.2_2590840_2591826_1-329_aa   4.73e-02     1    504  504       1     58   58      1     58   58     41   0  115  None
PI  T2T_CP100583.2_3685397_3686356_-1-320_aa;T2T_CP100588.2_2608844_2609830_1-329_aa   1.27e-04   506    657  152      60    211  152     60    211  152     73   0  114  None
PI  T2T_CP100583.2_3685397_3686356_-1-320_aa;T2T_CP100588.2_2626640_2627626_1-329_aa   8.78e-05   506    657  152      60    211  152     60    211  152     73   0  117  None
PI  T2T_CP100583.2_3685397_3686356_-1-320_aa;T2T_CP100588.2_2626640_2627626_1-329_aa   4.16e-02     1    504  504       1     58   58      1     58   58     41   0  117  None
PI  T2T_CP100583.2_3685397_3686356_-1-320_aa;T2T_CP100588.2_2663568_2664554_1-329_aa   1.27e-04   506    657  152      60    211  152     60    211  152     73   0  114  None
PI  T2T_CP100583.2_3685397_3686356_-1-320_aa;T2T_CP100588.2_2680504_2681490_1-329_aa   8.78e-05   506    657  152      60    211  152     60    211  152     73   0  117  None
PI  T2T_CP100583.2_3685397_3686356_-1-320_aa;T2T_CP100588.2_2680504_2681490_1-329_aa   4.16e-02     1    504  504       1     58   58      1     58   58     41   0  117  None
PI  T2T_CP100583.2_3685397_3686356_-1-320_aa;T2T_CP100588.2_2734732_2735718_1-329_aa   1.27e-04   506    657  152      60    211  152     60    211  152     73   0  114  None
PI  T2T_CP100583.2_3685397_3686356_-1-320_aa;T2T_CP100588.2_2753021_2754007_1-329_aa   1.12e-04   506    657  152      60    211  152     60    211  152     73   0  115  None
PI  T2T_CP100583.2_3685397_3686356_-1-320_aa;T2T_CP100588.2_2753021_2754007_1-329_aa   4.73e-02     1    504  504       1     58   58      1     58   58     41   0  115  None
PI  T2T_CP100583.2_3685397_3686356_-1-320_aa;T2T_CP100588.2_2793478_2794464_1-329_aa   9.94e-05   506    657  152      60    211  152     60    211  152     73   0  116  None
PI  T2T_CP100583.2_3685397_3686356_-1-320_aa;T2T_CP100588.2_2855829_2856815_-1-329_aa  1.54e-07   444    657  214       1    211  211     28    238  211    114   0  109  None
PI  T2T_CP100583.2_3693498_3694433_1-312_aa;T2T_CP100583.2_3701982_3702944_1-321_aa    3.05e-09     1    701  701       1    255  255      1    255  255    152   0   98  None
PI  T2T_CP100583.2_3693498_3694433_1-312_aa;T2T_CP100583.2_3701982_3702944_1-321_aa    5.46e-04  1110   1205   96     646    741   96    649    744   96     76   0   98  None
PI  T2T_CP100583.2_3693498_3694433_1-312_aa;T2T_CP100583.2_3701982_3702944_1-321_aa    1.66e-03   796    886   91     344    434   91    344    434   91     69   0   98  None
PI  T2T_CP100583.2_3693498_3694433_1-312_aa;T2T_CP100583.2_3708632_3709537_-1-312_aa   8.66e-06     1    710  710       1    264  264      1    264  264    159   0   63  None
PI  T2T_CP100583.2_3693498_3694433_1-312_aa;T2T_CP100583.2_3708632_3709537_-1-312_aa   4.36e-02  1081   1168   88     617    704   88    617    704   88     73   0   63  None
PI  T2T_CP100583.2_3693498_3694433_1-312_aa;T2T_CP100583.2_3718690_3719631_1-314_aa    7.92e-09     1    695  695       1    249  249      1    249  249    146   0   98  None
PI  T2T_CP100583.2_3693498_3694433_1-312_aa;T2T_CP100583.2_3718690_3719631_1-314_aa    1.53e-02  1107   1176   70     643    712   70    646    715   70     55   0   98  None
PI  T2T_CP100583.2_3693498_3694433_1-312_aa;T2T_CP100583.2_3724779_3725747_1-323_aa    4.62e-05   471    626  156      25    180  156     25    180  156     77   0  116  None
PI  T2T_CP100583.2_3693498_3694433_1-312_aa;T2T_CP100583.2_3724779_3725747_1-323_aa    3.79e-04   817    898   82     365    446   82    365    446   82     66   0  116  None
PI  T2T_CP100583.2_3693498_3694433_1-312_aa;T2T_CP100583.2_3724779_3725747_1-323_aa    2.09e-02   628    692   65     182    246   65    182    246   65     45   0  116  None
PI  T2T_CP100583.2_3693498_3694433_1-312_aa;T2T_CP100583.2_3734915_3735877_-1-321_aa   1.78e-07   533    740  208      87    294  208     87    294  208    132   0   94  None
PI  T2T_CP100583.2_3693498_3694433_1-312_aa;T2T_CP100583.2_3734915_3735877_-1-321_aa   5.53e-03   819    898   80     367    446   80    367    446   80     64   0   94  None
PI  T2T_CP100583.2_3693498_3694433_1-312_aa;T2T_CP100583.2_3743742_3744710_1-323_aa    1.90e-10     1    736  736       1    290  290      1    290  290    181   0   92  None
PI  T2T_CP100583.2_3693498_3694433_1-312_aa;T2T_CP100583.2_3743742_3744710_1-323_aa    1.14e-03   803    898   96     351    446   96    351    446   96     76   0   92  None
PI  T2T_CP100583.2_3693498_3694433_1-312_aa;T2T_CP100583.2_3750780_3751763_-1-328_aa   5.33e-07     1    689  689       1    243  243      1    243  243    140   0   84  None
PI  T2T_CP100583.2_3693498_3694433_1-312_aa;T2T_CP100583.2_3750780_3751763_-1-328_aa   8.86e-04  1107   1213  107     643    749  107    643    749  107     85   0   84  None
PI  T2T_CP100583.2_3693498_3694433_1-312_aa;T2T_CP100583.2_3756354_3757334_-1-314_aa   8.72e-06   448    637  190       5    191  187      5    191  187    102   0   98  None
PI  T2T_CP100583.2_3693498_3694433_1-312_aa;T2T_CP100583.2_3756354_3757334_-1-314_aa   1.95e-03   808    894   87     356    442   87    356    442   87     68   0   98  None
PI  T2T_CP100583.2_3693498_3694433_1-312_aa;T2T_CP100583.2_3780133_3781092_-1-320_aa   2.79e-05     1    654  654       1    208  208      1    208  208    112   0   83  None
PI  T2T_CP100583.2_3693498_3694433_1-312_aa;T2T_CP100583.2_3780133_3781092_-1-320_aa   5.70e-03  1116   1207   92     652    743   92    652    743   92     72   0   83  None
PI  T2T_CP100583.2_3693498_3694433_1-312_aa;T2T_CP100583.2_3780133_3781092_-1-320_aa   1.26e-02   817    898   82     365    446   82    365    446   82     66   0   83  None
PI  T2T_CP100583.2_3693498_3694433_1-312_aa;T2T_CP100583.2_3786484_3787443_-1-415_aa   1.49e-03   462    640  179      16    194  179    301    479  179     93   0   73  None
PI  T2T_CP100583.2_3693498_3694433_1-312_aa;T2T_CP100583.2_3802119_3803081_1-321_aa    8.68e-05   503    694  192      57    248  192     57    248  192    106   0   81  None
PI  T2T_CP100583.2_3693498_3694433_1-312_aa;T2T_CP100583.2_3802119_3803081_1-321_aa    1.36e-02   816    898   83     364    446   83    364    446   83     67   0   81  None
PI  T2T_CP100583.2_3693498_3694433_1-312_aa;T2T_CP100583.2_3806361_3807341_-1-322_aa   3.89e-04   503    694  192      57    248  192     57    248  192    106   0   72  None
PI  T2T_CP100583.2_3693498_3694433_1-312_aa;T2T_CP100583.2_3806361_3807341_-1-322_aa   2.65e-02  1107   1195   89     643    731   89    643    731   89     69   0   72  None
PI  T2T_CP100583.2_3693498_3694433_1-312_aa;T2T_CP100583.2_3806361_3807341_-1-322_aa   4.65e-02   816    895   80     364    443   80    364    443   80     64   0   72  None
PI  T2T_CP100583.2_3693498_3694433_1-312_aa;T2T_CP100583.2_3814805_3815716_1-377_aa    6.23e-08     1    740  740       1    294  294      1    294  294    185   0   71  None
PI  T2T_CP100583.2_3693498_3694433_1-312_aa;T2T_CP100583.2_3814805_3815716_1-377_aa    3.66e-02   816    898   83     364    446   83    364    446   83     67   0   71  None
PI  T2T_CP100583.2_3693498_3694433_1-312_aa;T2T_CP100583.2_3820003_3820959_-1-319_aa   2.01e-04   503    694  192      57    248  192     57    248  192    106   0   76  None
PI  T2T_CP100583.2_3693498_3694433_1-312_aa;T2T_CP100583.2_3830515_3831498_1-328_aa    4.53e-08     1    690  690       1    244  244      1    244  244    141   0   94  None
PI  T2T_CP100583.2_3693498_3694433_1-312_aa;T2T_CP100583.2_3830515_3831498_1-328_aa    3.51e-03  1110   1195   86     646    731   86    646    731   86     67   0   94  None
PI  T2T_CP100583.2_3693498_3694433_1-312_aa;T2T_CP100583.2_3844192_3845127_1-312_aa    3.21e-04     1    593  593       1    147  147      1    147  147     81   0   96  None
PI  T2T_CP100583.2_3693498_3694433_1-312_aa;T2T_CP100583.2_3844192_3845127_1-312_aa    6.16e-03   819    896   78     367    444   78    367    444   78     62   0   96  None
PI  T2T_CP100583.2_3693498_3694433_1-312_aa;T2T_CP100583.2_3844192_3845127_1-312_aa    2.48e-02   672    733   62     226    287   62    226    287   62     53   0   96  None
PI  T2T_CP100583.2_3693498_3694433_1-312_aa;T2T_CP100583.2_3852253_3853215_-1-321_aa   4.03e-05   595    740  146     149    294  146    149    294  146    103   0   88  None
PI  T2T_CP100583.2_3693498_3694433_1-312_aa;T2T_CP100583.2_3852253_3853215_-1-321_aa   2.69e-02  1104   1176   73     640    712   73    643    715   73     57   0   88  None
PI  T2T_CP100583.2_3693498_3694433_1-312_aa;T2T_CP100583.2_3862689_3863675_1-356_aa    1.23e-04     1    667  667       1    221  221      1    221  221    121   0   69  None
PI  T2T_CP100583.2_3693498_3694433_1-312_aa;T2T_CP100583.2_3862689_3863675_1-356_aa    7.85e-03   787    896  110     335    444  110    335    444  110     83   0   69  None
PI  T2T_CP100583.2_3693498_3694433_1-312_aa;T2T_CP100583.2_3862689_3863675_1-356_aa    3.58e-02  1107   1195   89     643    731   89    643    731   89     69   0   69  None
PI  T2T_CP100583.2_3693498_3694433_1-312_aa;T2T_CP100583.2_3869561_3870544_-1-328_aa   7.92e-04     1    637  637       1    191  191      1    191  191    104   0   69  None
PI  T2T_CP100583.2_3693498_3694433_1-312_aa;T2T_CP100583.2_3880402_3881361_1-323_aa    1.05e-06   489    701  213      43    255  213     43    255  213    123   0   92  None
PI  T2T_CP100583.2_3693498_3694433_1-312_aa;T2T_CP100583.2_3880402_3881361_1-323_aa    2.99e-04   787    898  112     335    446  112    335    446  112     85   0   92  None
PI  T2T_CP100583.2_3693498_3694433_1-312_aa;T2T_CP100583.2_3880402_3881361_1-323_aa    1.22e-02  1110   1186   77     646    722   77    649    725   77     60   0   92  None
PI  T2T_CP100583.2_3693498_3694433_1-312_aa;T2T_CP100583.2_3898883_3899845_1-321_aa    6.29e-04  1080   1176   97     616    712   97    619    715   97     80   0   92  None
PI  T2T_CP100583.2_3693498_3694433_1-312_aa;T2T_CP100583.2_3898883_3899845_1-321_aa    2.55e-02   656    722   67     210    276   67    210    276   67     55   0   92  None
PI  T2T_CP100583.2_3693498_3694433_1-312_aa;T2T_CP100583.2_3906243_3907178_-1-312_aa   3.20e-07   547    733  187     101    287  187    101    287  187    119   0  101  None
PI  T2T_CP100583.2_3693498_3694433_1-312_aa;T2T_CP100583.2_3906243_3907178_-1-312_aa   4.44e-04   804    898   95     352    446   95    352    446   95     75   0  101  None
PI  T2T_CP100583.2_3693498_3694433_1-312_aa;T2T_CP100583.2_3915182_3916138_1-319_aa    1.98e-03     1    600  600       1    154  154      1    154  154     86   0   77  None
PI  T2T_CP100583.2_3693498_3694433_1-312_aa;T2T_CP100583.2_3922269_3923252_-1-328_aa   4.67e-07     1    701  701       1    255  255      1    255  255    152   0   78  None
PI  T2T_CP100583.2_3693498_3694433_1-312_aa;T2T_CP100583.2_3922269_3923252_-1-328_aa   3.00e-02   807    885   79     355    433   79    355    433   79     63   0   78  None
PI  T2T_CP100583.2_3693498_3694433_1-312_aa;T2T_CP100583.2_3938265_3939221_1-319_aa    6.43e-05     1    640  640       1    194  194      1    194  194    107   0   82  None
PI  T2T_CP100583.2_3693498_3694433_1-312_aa;T2T_CP100583.2_3938265_3939221_1-319_aa    3.94e-02   787    863   77     335    411   77    332    408   77     58   0   82  None
PI  T2T_CP100583.2_3693498_3694433_1-312_aa;T2T_CP100583.2_3948512_3949522_1-337_aa    8.66e-06     1    710  710       1    264  264      1    264  264    159   0   63  None
PI  T2T_CP100583.2_3693498_3694433_1-312_aa;T2T_CP100583.2_3953966_3954925_1-320_aa    1.07e-02     1    600  600       1    154  154      1    154  154     86   0   64  None
PI  T2T_CP100583.2_3693498_3694433_1-312_aa;T2T_CP100583.2_3963189_3964151_-1-321_aa   1.88e-08     1    710  710       1    264  264      1    264  264    159   0   87  None
PI  T2T_CP100583.2_3693498_3694433_1-312_aa;T2T_CP100583.2_3963189_3964151_-1-321_aa   1.57e-03  1082   1176   95     618    712   95    621    715   95     78   0   87  None
PI  T2T_CP100583.2_3693498_3694433_1-312_aa;T2T_CP100583.2_3972714_3973673_-1-320_aa   4.56e-05     1    640  640       1    194  194      1    194  194    107   0   84  None
PI  T2T_CP100583.2_3693498_3694433_1-312_aa;T2T_CP100583.2_3982024_3982986_1-321_aa    5.70e-05     1    654  654       1    208  208      1    208  208    112   0   79  None
PI  T2T_CP100583.2_3693498_3694433_1-312_aa;T2T_CP100583.2_3982024_3982986_1-321_aa    4.16e-03   787    889  103     335    437  103    335    437  103     78   0   79  None
PI  T2T_CP100583.2_3693498_3694433_1-312_aa;T2T_CP100583.2_3986836_3987792_-1-319_aa   2.19e-06   448    721  274       5    275  271      5    275  271    165   0   66  None
PI  T2T_CP100583.2_3693498_3694433_1-312_aa;T2T_CP100583.2_3986836_3987792_-1-319_aa   2.60e-02   803    897   95     351    445   95    351    445   95     75   0   66  None
PI  T2T_CP100583.2_3693498_3694433_1-312_aa;T2T_CP100583.2_3996141_3997070_1-326_aa    1.51e-07     1    740  740       1    294  294      1    294  294    185   0   68  None
PI  T2T_CP100583.2_3693498_3694433_1-312_aa;T2T_CP100583.2_3996141_3997070_1-326_aa    7.98e-03  1094   1199  106     630    735  106    630    735  106     84   0   68  None
PI  T2T_CP100583.2_3693498_3694433_1-312_aa;T2T_CP100583.2_3996141_3997070_1-326_aa    1.52e-02   796    898  103     344    446  103    344    446  103     78   0   68  None
PI  T2T_CP100583.2_3693498_3694433_1-312_aa;T2T_CP100583.2_4003600_4004562_-1-321_aa   4.12e-08     1    710  710       1    264  264      1    264  264    159   0   84  None
PI  T2T_CP100583.2_3693498_3694433_1-312_aa;T2T_CP100583.2_4003600_4004562_-1-321_aa   1.52e-03  1094   1195  102     630    731  102    633    734  102     81   0   84  None
PI  T2T_CP100583.2_3693498_3694433_1-312_aa;T2T_CP100583.2_4003600_4004562_-1-321_aa   3.90e-03   803    896   94     351    444   94    351    444   94     74   0   84  None
PI  T2T_CP100583.2_3693498_3694433_1-312_aa;T2T_CP100583.2_4013574_4014533_1-344_aa    1.55e-09   448    721  274       5    275  271      5    275  271    165   0   93  None
PI  T2T_CP100583.2_3693498_3694433_1-312_aa;T2T_CP100583.2_4013574_4014533_1-344_aa    5.53e-04   785    889  105     333    437  105    333    437  105     80   0   93  None
PI  T2T_CP100583.2_3693498_3694433_1-312_aa;T2T_CP100583.2_4013574_4014533_1-344_aa    3.90e-03  1094   1176   83     630    712   83    633    715   83     67   0   93  None
PI  T2T_CP100583.2_3693498_3694433_1-312_aa;T2T_CP100583.2_4022531_4023496_1-322_aa    2.55e-08     1    740  740       1    294  294      1    294  294    185   0   74  None
PI  T2T_CP100583.2_3693498_3694433_1-312_aa;T2T_CP100583.2_4022531_4023496_1-322_aa    1.92e-02   803    892   90     351    440   90    351    440   90     70   0   74  None
PI  T2T_CP100583.2_3693498_3694433_1-312_aa;T2T_CP100583.2_4026616_4027551_-1-312_aa   8.86e-07   448    710  263       5    264  260      5    264  260    157   0   73  None
PI  T2T_CP100583.2_3693498_3694433_1-312_aa;T2T_CP100583.2_4026616_4027551_-1-312_aa   3.77e-03   787    898  112     335    446  112    335    446  112     85   0   73  None
PI  T2T_CP100583.2_3693498_3694433_1-312_aa;T2T_CP100583.2_4045332_4046291_-1-320_aa   2.18e-03   471    615  145      25    169  145     25    169  145     74   0   89  None
PI  T2T_CP100583.2_3693498_3694433_1-312_aa;T2T_CP100583.2_4045332_4046291_-1-320_aa   5.15e-03   804    889   86     352    437   86    352    437   86     68   0   89  None
PI  T2T_CP100583.2_3693498_3694433_1-312_aa;T2T_CP100583.2_4045332_4046291_-1-320_aa   1.61e-02   942   1033   92     490    570   81    490    570   81     60   0   89  None
PI  T2T_CP100583.2_3693498_3694433_1-312_aa;T2T_CP100583.2_4054756_4055691_1-312_aa    5.25e-05     1    674  674       1    228  228      1    228  228    127   0   70  None
PI  T2T_CP100583.2_3693498_3694433_1-312_aa;T2T_CP100583.2_4063257_4064036_-1-310_aa   6.74e-10   471    740  270      25    294  270     25    294  270    165   0   96  None
PI  T2T_CP100583.2_3693498_3694433_1-312_aa;T2T_CP100583.2_4063257_4064036_-1-310_aa   2.89e-02  1131   1199   69     667    735   69    670    738   69     52   0   96  None
PI  T2T_CP100583.2_3693498_3694433_1-312_aa;T2T_CP100583.2_4072058_4073017_1-347_aa    1.73e-06     1    711  711       1    265  265      1    265  265    160   0   69  None
PI  T2T_CP100583.2_3693498_3694433_1-312_aa;T2T_CP100583.2_4081852_4082841_1-353_aa    3.11e-05   787    895  109     335    443  109    335    443  109     82   0  112  None
PI  T2T_CP100583.2_3693498_3694433_1-312_aa;T2T_CP100583.2_4081852_4082841_1-353_aa    1.23e-03   464    583  120      18    137  120     18    137  120     62   0  112  None
PI  T2T_CP100583.2_3693498_3694433_1-312_aa;T2T_CP100583.2_4081852_4082841_1-353_aa    2.57e-03   600    692   93     154    246   93    154    246   93     58   0  112  None
PI  T2T_CP100583.2_3693498_3694433_1-312_aa;T2T_CP100583.2_4081852_4082841_1-353_aa    1.93e-02  1113   1171   59     649    707   59    649    707   59     47   0  112  None
PI  T2T_CP100583.2_3693498_3694433_1-312_aa;T2T_CP100583.2_4090488_4091423_-1-338_aa   1.83e-05   448    669  222       5    223  219     83    301  219    121   0   79  None
PI  T2T_CP100583.2_3693498_3694433_1-312_aa;T2T_CP100583.2_4090488_4091423_-1-338_aa   1.72e-03   787    898  112     335    446  112    413    524  112     85   0   79  None
PI  T2T_CP100583.2_3693498_3694433_1-312_aa;T2T_CP100583.2_4100517_4101443_1-309_aa    1.76e-04   501    711  211      55    265  211     55    265  211    123   0   66  None
PI  T2T_CP100583.2_3693498_3694433_1-312_aa;T2T_CP100583.2_4100517_4101443_1-309_aa    3.54e-02   924   1027  104     472    566   95    472    566   95     72   0   66  None
PI  T2T_CP100583.2_3693498_3694433_1-312_aa;T2T_CP100583.2_4109836_4110804_-1-323_aa   2.41e-06   471    701  231      25    255  231     25    255  231    132   0   82  None
PI  T2T_CP100583.2_3693498_3694433_1-312_aa;T2T_CP100583.2_4109836_4110804_-1-323_aa   2.54e-03  1107   1207  101     643    743  101    652    752  101     79   0   82  None
PI  T2T_CP100583.2_3693498_3694433_1-312_aa;T2T_CP100583.2_4121074_4122024_1-317_aa    1.04e-05   489    696  208      43    250  208     43    250  208    118   0   84  None
PI  T2T_CP100583.2_3693498_3694433_1-312_aa;T2T_CP100583.2_4121074_4122024_1-317_aa    4.93e-02   803    873   71     351    421   71    345    415   71     55   0   84  None
PI  T2T_CP100583.2_3693498_3694433_1-312_aa;T2T_CP100583.2_4128053_4129024_-1-324_aa   1.11e-08     1    710  710       1    264  264      1    264  264    159   0   89  None
PI  T2T_CP100583.2_3693498_3694433_1-312_aa;T2T_CP100583.2_4128053_4129024_-1-324_aa   1.42e-03   796    897  102     344    445  102    344    445  102     77   0   89  None
PI  T2T_CP100583.2_3693498_3694433_1-312_aa;T2T_CP100583.2_4136321_4137271_1-344_aa    7.09e-07   503    701  199      57    255  199     57    255  199    113   0  102  None
PI  T2T_CP100583.2_3693498_3694433_1-312_aa;T2T_CP100583.2_4136321_4137271_1-344_aa    1.78e-02  1143   1204   62     679    740   62    682    743   62     52   0  102  None
PI  T2T_CP100583.2_3693498_3694433_1-312_aa;T2T_CP100583.2_4143146_4144129_-1-328_aa   2.49e-06     1    710  710       1    264  264      1    264  264    159   0   68  None
PI  T2T_CP100583.2_3693498_3694433_1-312_aa;T2T_CP100583.2_4143146_4144129_-1-328_aa   1.28e-03   769    898  130     317    446  130    317    446  130    101   0   68  None
PI  T2T_CP100583.2_3693498_3694433_1-312_aa;T2T_CP100583.2_4143146_4144129_-1-328_aa   1.88e-02   924   1033  110     472    570   99    472    570   99     76   0   68  None
PI  T2T_CP100583.2_3693498_3694433_1-312_aa;T2T_CP100583.2_4149968_4150924_-1-319_aa   7.35e-10   453    740  288       7    294  288      7    294  288    180   0   88  None
PI  T2T_CP100583.2_3693498_3694433_1-312_aa;T2T_CP100583.2_4149968_4150924_-1-319_aa   3.10e-02   803    874   72     351    422   72    351    422   72     56   0   88  None
PI  T2T_CP100583.2_3693498_3694433_1-312_aa;T2T_CP100583.2_4159842_4160777_1-312_aa    1.06e-04     1    613  613       1    167  167      1    167  167     93   0   91  None
PI  T2T_CP100583.2_3693498_3694433_1-312_aa;T2T_CP100583.2_4159842_4160777_1-312_aa    3.43e-04   615    734  120     169    288  120    169    288  120     85   0   91  None
PI  T2T_CP100583.2_3693498_3694433_1-312_aa;T2T_CP100583.2_4159842_4160777_1-312_aa    1.29e-03   803    898   96     351    446   96    351    446   96     76   0   91  None
PI  T2T_CP100583.2_3693498_3694433_1-312_aa;T2T_CP100583.2_4168253_4169215_-1-321_aa   1.60e-06     1    693  693       1    247  247      1    247  247    144   0   77  None
PI  T2T_CP100583.2_3693498_3694433_1-312_aa;T2T_CP100583.2_4168253_4169215_-1-321_aa   5.29e-03   787    889  103     335    437  103    335    437  103     78   0   77  None
PI  T2T_CP100583.2_3693498_3694433_1-312_aa;T2T_CP100583.2_4168253_4169215_-1-321_aa   3.29e-02   932   1026   95     480    565   86    480    565   86     63   0   77  None
PI  T2T_CP100583.2_3693498_3694433_1-312_aa;T2T_CP100583.2_4179011_4179970_1-320_aa    1.98e-03     1    600  600       1    154  154      1    154  154     86   0   77  None
PI  T2T_CP100583.2_3693498_3694433_1-312_aa;T2T_CP100583.2_4179011_4179970_1-320_aa    2.29e-02   769    855   87     317    403   87    317    403   87     66   0   77  None
PI  T2T_CP100583.2_3693498_3694433_1-312_aa;T2T_CP100583.2_4187314_4188237_-1-338_aa   1.84e-04   771    898  128     319    446  128    397    524  128     99   0   82  None
PI  T2T_CP100583.2_3693498_3694433_1-312_aa;T2T_CP100583.2_4187314_4188237_-1-338_aa   1.50e-03   489    654  166      43    208  166    121    286  166     83   0   82  None
PI  T2T_CP100583.2_3693498_3694433_1-312_aa;T2T_CP100583.2_4187314_4188237_-1-338_aa   3.77e-03   924   1033  110     472    570   99    550    648   99     76   0   82  None
PI  T2T_CP100583.2_3693498_3694433_1-312_aa;T2T_CP100583.2_4195606_4196541_1-312_aa    3.64e-05   595    733  139     149    287  139    149    287  139     96   0   95  None
PI  T2T_CP100583.2_3693498_3694433_1-312_aa;T2T_CP100583.2_4195606_4196541_1-312_aa    3.66e-04     1    593  593       1    147  147      1    147  147     81   0   95  None
PI  T2T_CP100583.2_3693498_3694433_1-312_aa;T2T_CP100583.2_4195606_4196541_1-312_aa    6.80e-03   819    896   78     367    444   78    367    444   78     62   0   95  None
PI  T2T_CP100583.2_3693498_3694433_1-312_aa;T2T_CP100583.2_4203667_4204629_-1-321_aa   5.24e-05     1    629  629       1    183  183      1    183  183    100   0   89  None
PI  T2T_CP100583.2_3693498_3694433_1-312_aa;T2T_CP100583.2_4203667_4204629_-1-321_aa   2.54e-04  1094   1204  111     630    740  111    633    743  111     89   0   89  None
PI  T2T_CP100583.2_3693498_3694433_1-312_aa;T2T_CP100583.2_4203667_4204629_-1-321_aa   4.51e-04   787    898  112     335    446  112    335    446  112     85   0   89  None
PI  T2T_CP100583.2_3693498_3694433_1-312_aa;T2T_CP100583.2_4214537_4215499_1-321_aa    5.50e-08     1    721  721       1    275  275      1    275  275    167   0   79  None
PI  T2T_CP100583.2_3693498_3694433_1-312_aa;T2T_CP100583.2_4214537_4215499_1-321_aa    1.72e-03   787    898  112     335    446  112    335    446  112     85   0   79  None
PI  T2T_CP100583.2_3693498_3694433_1-312_aa;T2T_CP100583.2_4222768_4223703_-1-312_aa   2.36e-10     1    743  743       1    297  297      1    297  297    188   0   88  None
PI  T2T_CP100583.2_3693498_3694433_1-312_aa;T2T_CP100583.2_4222768_4223703_-1-312_aa   7.90e-04   792    898  107     340    446  107    340    446  107     82   0   88  None
PI  T2T_CP100583.2_3693498_3694433_1-312_aa;T2T_CP100583.2_4232414_4233373_-1-320_aa   1.76e-03   514    670  157      68    224  157     68    224  157     79   0   85  None
PI  T2T_CP100583.2_3693498_3694433_1-312_aa;T2T_CP100583.2_4240772_4241734_1-321_aa    5.16e-08   448    701  254       5    255  251      5    255  251    150   0   88  None
PI  T2T_CP100583.2_3693498_3694433_1-312_aa;T2T_CP100583.2_4240772_4241734_1-321_aa    1.85e-03   803    898   96     351    446   96    351    446   96     76   0   88  None
PI  T2T_CP100583.2_3693498_3694433_1-312_aa;T2T_CP100583.2_4240772_4241734_1-321_aa    6.60e-03  1094   1176   83     630    712   83    633    715   83     67   0   88  None
PI  T2T_CP100583.2_3693498_3694433_1-312_aa;T2T_CP100583.2_4251128_4252063_1-312_aa    4.44e-10     1    710  710       1    264  264      1    264  264    159   0  101  None
PI  T2T_CP100583.2_3693498_3694433_1-312_aa;T2T_CP100583.2_4251128_4252063_1-312_aa    8.57e-04   810    898   89     358    446   89    358    446   89     71   0  101  None
PI  T2T_CP100583.2_3693498_3694433_1-312_aa;T2T_CP100583.2_4259192_4260175_1-328_aa    1.95e-07     1    710  710       1    264  264      1    264  264    159   0   78  None
PI  T2T_CP100583.2_3693498_3694433_1-312_aa;T2T_CP100583.2_4259192_4260175_1-328_aa    1.43e-02  1107   1195   89     643    731   89    643    731   89     69   0   78  None
PI  T2T_CP100583.2_3693498_3694433_1-312_aa;T2T_CP100583.2_4266582_4267538_-1-319_aa   7.87e-04     1    607  607       1    161  161      1    161  161     89   0   81  None
PI  T2T_CP100583.2_3693498_3694433_1-312_aa;T2T_CP100583.2_4273812_4274747_1-312_aa    2.81e-04     1    593  593       1    147  147      1    147  147     81   0   97  None
PI  T2T_CP100583.2_3693498_3694433_1-312_aa;T2T_CP100583.2_4273812_4274747_1-312_aa    1.22e-02   828    896   69     376    444   69    376    444   69     57   0   97  None
PI  T2T_CP100583.2_3693498_3694433_1-312_aa;T2T_CP100583.2_4273812_4274747_1-312_aa    2.28e-02   672    733   62     226    287   62    226    287   62     53   0   97  None
PI  T2T_CP100583.2_3693498_3694433_1-312_aa;T2T_CP100583.2_4281875_4282837_-1-321_aa   4.76e-05   595    740  146     149    294  146    149    294  146    103   0   87  None
PI  T2T_CP100583.2_3693498_3694433_1-312_aa;T2T_CP100583.2_4281875_4282837_-1-321_aa   1.81e-03     1    583  583       1    137  137      1    137  137     77   0   87  None
PI  T2T_CP100583.2_3693498_3694433_1-312_aa;T2T_CP100583.2_4281875_4282837_-1-321_aa   2.94e-02  1104   1176   73     640    712   73    643    715   73     57   0   87  None
PI  T2T_CP100583.2_3693498_3694433_1-312_aa;T2T_CP100583.2_4292414_4293397_1-328_aa    1.14e-04   503    710  208      57    264  208     57    264  208    120   0   70  None
PI  T2T_CP100583.2_3693498_3694433_1-312_aa;T2T_CP100583.2_4299070_4300005_-1-338_aa   2.21e-04   448    609  162       5    163  159     83    241  159     88   0   91  None
PI  T2T_CP100583.2_3693498_3694433_1-312_aa;T2T_CP100583.2_4299070_4300005_-1-338_aa   4.16e-03   611    710  100     165    264  100    243    342  100     68   0   91  None
PI  T2T_CP100583.2_3693498_3694433_1-312_aa;T2T_CP100583.2_4307587_4308540_1-318_aa    3.26e-07     1    710  710       1    264  264      1    264  264    159   0   76  None
PI  T2T_CP100583.2_3693498_3694433_1-312_aa;T2T_CP100583.2_4307587_4308540_1-318_aa    1.23e-02  1107   1199   93     643    735   93    643    735   93     72   0   76  None
PI  T2T_CP100583.2_3693498_3694433_1-312_aa;T2T_CP100583.2_4314660_4315622_-1-324_aa   1.47e-05   555    692  138     109    246  138    109    246  138     83   0  116  None
PI  T2T_CP100583.2_3693498_3694433_1-312_aa;T2T_CP100583.2_4314660_4315622_-1-324_aa   2.60e-05   787    893  107     335    441  107    335    441  107     80   0  116  None
PI  T2T_CP100583.2_3693498_3694433_1-312_aa;T2T_CP100583.2_4314660_4315622_-1-324_aa   1.45e-03     1    553  553       1    107  107      1    107  107     59   0  116  None
PI  T2T_CP100583.2_3693498_3694433_1-312_aa;T2T_CP100583.2_4320841_4321776_-1-312_aa   4.46e-03   803    895   93     351    443   93    351    443   93     73   0   84  None
PI  T2T_CP100583.2_3693498_3694433_1-312_aa;T2T_CP100583.2_4320841_4321776_-1-312_aa   6.67e-03   595    701  107     149    255  107    149    255  107     70   0   84  None
PI  T2T_CP100583.2_3693498_3694433_1-312_aa;T2T_CP100583.2_4330698_4331657_-1-320_aa   1.88e-08     1    710  710       1    264  264      1    264  264    159   0   87  None
PI  T2T_CP100583.2_3693498_3694433_1-312_aa;T2T_CP100583.2_4330698_4331657_-1-320_aa   2.75e-03  1094   1186   93     630    722   93    630    722   93     74   0   87  None
PI  T2T_CP100583.2_3693498_3694433_1-312_aa;T2T_CP100583.2_4337071_4338006_-1-312_aa   2.86e-05   489    694  206      43    248  206     43    248  206    116   0   80  None
PI  T2T_CP100583.2_3693498_3694433_1-312_aa;T2T_CP100583.2_4337071_4338006_-1-312_aa   2.21e-03   787    895  109     335    443  109    335    443  109     82   0   80  None
PI  T2T_CP100583.2_3693498_3694433_1-312_aa;T2T_CP100583.2_4346438_4347400_-1-321_aa   4.12e-08     1    710  710       1    264  264      1    264  264    159   0   84  None
PI  T2T_CP100583.2_3693498_3694433_1-312_aa;T2T_CP100583.2_4357351_4358286_1-312_aa    1.92e-04   780    898  119     328    446  119    328    446  119     92   0   88  None
PI  T2T_CP100583.2_3693498_3694433_1-312_aa;T2T_CP100583.2_4357351_4358286_1-312_aa    4.32e-03   924   1025  102     472    565   94    472    565   94     70   0   88  None
PI  T2T_CP100583.2_3693498_3694433_1-312_aa;T2T_CP100583.2_4363814_4364773_-1-401_aa   2.69e-05   444    668  225       1    222  222    244    465  222    121   0   77  None
PI  T2T_CP100583.2_3693498_3694433_1-312_aa;T2T_CP100583.2_4363814_4364773_-1-401_aa   2.24e-03   787    898  112     335    446  112    578    689  112     85   0   77  None
PI  T2T_CP100583.2_3693498_3694433_1-312_aa;T2T_CP100583.2_4373652_4374587_-1-312_aa   1.71e-09     1    710  710       1    264  264      1    264  264    159   0   96  None
PI  T2T_CP100583.2_3693498_3694433_1-312_aa;T2T_CP100583.2_4373652_4374587_-1-312_aa   3.87e-03  1113   1195   83     649    731   83    649    731   83     65   0   96  None
PI  T2T_CP100583.2_3693498_3694433_1-312_aa;T2T_CP100583.2_4383801_4384772_1-324_aa    1.44e-08     1    710  710       1    264  264      1    264  264    159   0   88  None
PI  T2T_CP100583.2_3693498_3694433_1-312_aa;T2T_CP100583.2_4383801_4384772_1-324_aa    1.60e-03   796    897  102     344    445  102    344    445  102     77   0   88  None
PI  T2T_CP100583.2_3693498_3694433_1-312_aa;T2T_CP100583.2_4390741_4391715_-1-319_aa   7.58e-03   924   1033  110     472    570   99    472    570   99     76   0   76  None
PI  T2T_CP100583.2_3693498_3694433_1-312_aa;T2T_CP100583.2_4390741_4391715_-1-319_aa   1.23e-02   602    710  109     156    264  109    156    264  109     72   0   76  None
PI  T2T_CP100583.2_3693498_3694433_1-312_aa;T2T_CP100583.2_4390741_4391715_-1-319_aa   1.99e-02     1    568  568       1    122  122      1    122  122     68   0   76  None
PI  T2T_CP100583.2_3693498_3694433_1-312_aa;T2T_CP100583.2_4400374_4401333_-1-320_aa   6.02e-03   924   1033  110     472    570   99    472    570   99     76   0   78  None
PI  T2T_CP100583.2_3693498_3694433_1-312_aa;T2T_CP100583.2_4409358_4410293_1-312_aa    6.08e-08     1    711  711       1    265  265      1    265  265    160   0   82  None
PI  T2T_CP100583.2_3693498_3694433_1-312_aa;T2T_CP100583.2_4414824_4415783_1-320_aa    2.56e-07     1    691  691       1    245  245      1    245  245    142   0   86  None
PI  T2T_CP100583.2_3693498_3694433_1-312_aa;T2T_CP100583.2_4414824_4415783_1-320_aa    1.55e-03  1107   1207  101     643    743  101    643    743  101     79   0   86  None
PI  T2T_CP100583.2_3693498_3694433_1-312_aa;T2T_CP100583.2_4414824_4415783_1-320_aa    7.08e-03   787    877   91     335    425   91    335    425   91     68   0   86  None
PI  T2T_CP100583.2_3693498_3694433_1-312_aa;T2T_CP100583.2_4421031_4421984_1-308_aa    1.83e-06   502    711  210      56    265  210     56    265  210    122   0   90  None
PI  T2T_CP100583.2_3693498_3694433_1-312_aa;T2T_CP100583.2_4421031_4421984_1-308_aa    3.93e-04   785    896  112     333    444  112    333    444  112     85   0   90  None
PI  T2T_CP100583.2_3693498_3694433_1-312_aa;T2T_CP100583.2_4427682_4428653_-1-324_aa   2.12e-08     1    711  711       1    265  265      1    265  265    160   0   86  None
PI  T2T_CP100583.2_3693498_3694433_1-312_aa;T2T_CP100583.2_4427682_4428653_-1-324_aa   2.35e-03   796    896  101     344    444  101    344    444  101     76   0   86  None
PI  T2T_CP100583.2_3693498_3694433_1-312_aa;T2T_CP100583.2_4427682_4428653_-1-324_aa   4.80e-02   942   1025   84     490    565   76    490    565   76     54   0   86  None
PI  T2T_CP100583.2_3693498_3694433_1-312_aa;T2T_CP100583.2_4436715_4437650_1-312_aa    6.04e-04   448    640  193       5    194  190      5    194  190    105   0   70  None
PI  T2T_CP100583.2_3693498_3694433_1-312_aa;T2T_CP100583.2_4436715_4437650_1-312_aa    3.24e-02  1107   1195   89     643    731   89    643    731   89     69   0   70  None
PI  T2T_CP100583.2_3693498_3694433_1-312_aa;T2T_CP100583.2_4446784_4447743_-1-347_aa   6.98e-08   448    710  263       5    264  260     86    345  260    157   0   83  None
PI  T2T_CP100583.2_3693498_3694433_1-312_aa;T2T_CP100583.2_4446784_4447743_-1-347_aa   1.32e-03   787    896  110     335    444  110    416    525  110     83   0   83  None
PI  T2T_CP100583.2_3693498_3694433_1-312_aa;T2T_CP100583.2_4446784_4447743_-1-347_aa   9.69e-03  1094   1177   84     630    713   84    711    794   84     68   0   83  None
PI  T2T_CP100583.2_3693498_3694433_1-312_aa;T2T_CP100583.2_4456211_4457146_1-348_aa    9.76e-03  1104   1207  104     640    743  104    640    743  104     81   0   69  None
PI  T2T_CP100583.2_3693498_3694433_1-312_aa;T2T_CP100583.2_4456211_4457146_1-348_aa    1.87e-02   785    883   99     333    431   99    333    431   99     75   0   69  None
PI  T2T_CP100583.2_3693498_3694433_1-312_aa;T2T_CP100583.2_4456211_4457146_1-348_aa    3.21e-02   924   1025  102     472    565   94    472    565   94     70   0   69  None
PI  T2T_CP100583.2_3693498_3694433_1-312_aa;T2T_CP100583.2_4460863_4461822_1-347_aa    2.03e-07     1    740  740       1    294  294      1    294  294    185   0   67  None
PI  T2T_CP100583.2_3693498_3694433_1-312_aa;T2T_CP100583.2_4460863_4461822_1-347_aa    8.13e-03   787    898  112     335    446  112    335    446  112     85   0   67  None
PI  T2T_CP100583.2_3693498_3694433_1-312_aa;T2T_CP100583.2_4467031_4467993_1-321_aa    2.10e-09   449    710  262       6    264  259      6    264  259    156   0   97  None
PI  T2T_CP100583.2_3693498_3694433_1-312_aa;T2T_CP100583.2_4467031_4467993_1-321_aa    4.51e-04   796    898  103     344    446  103    344    446  103     78   0   97  None
PI  T2T_CP100583.2_3693498_3694433_1-312_aa;T2T_CP100583.2_4474718_4475653_-1-312_aa   3.20e-06     1    710  710       1    264  264      1    264  264    159   0   67  None
PI  T2T_CP100583.2_3693498_3694433_1-312_aa;T2T_CP100583.2_4474718_4475653_-1-312_aa   2.33e-02   804    898   95     352    446   95    352    446   95     75   0   67  None
PI  T2T_CP100583.2_3693498_3694433_1-312_aa;T2T_CP100583.2_4484528_4485478_1-312_aa    1.35e-10     1    709  709       1    263  263      1    263  263    158   0  106  None
PI  T2T_CP100583.2_3693498_3694433_1-312_aa;T2T_CP100583.2_4502179_4503114_1-312_aa    2.32e-05     1    710  710       1    264  264      1    264  264    159   0   59  None
PI  T2T_CP100583.2_3693498_3694433_1-312_aa;T2T_CP100583.2_4508475_4509437_-1-321_aa   1.02e-05   556    730  175     110    284  175    110    284  175    114   0   87  None
PI  T2T_CP100583.2_3693498_3694433_1-312_aa;T2T_CP100583.2_4508475_4509437_-1-321_aa   1.57e-03  1082   1176   95     618    712   95    621    715   95     78   0   87  None
PI  T2T_CP100583.2_3693498_3694433_1-312_aa;T2T_CP100583.2_4508475_4509437_-1-321_aa   1.94e-02     1    554  554       1    108  108      1    108  108     60   0   87  None
PI  T2T_CP100583.2_3693498_3694433_1-312_aa;T2T_CP100583.2_4538767_4539750_-1-354_aa   7.74e-04   595    721  127     149    275  127    227    353  127     85   0   85  None
PI  T2T_CP100583.2_3693498_3694433_1-312_aa;T2T_CP100583.2_4538767_4539750_-1-354_aa   1.76e-03   448    593  146       5    147  143     83    225  143     79   0   85  None
PI  T2T_CP100583.2_3693498_3694433_1-312_aa;T2T_CP100583.2_4538767_4539750_-1-354_aa   2.01e-03   796    898  103     344    446  103    422    524  103     78   0   85  None
PI  T2T_CP100583.2_3693498_3694433_1-312_aa;T2T_CP100583.2_4547303_4548286_1-328_aa    8.72e-05     1    630  630       1    184  184      1    184  184    101   0   85  None
PI  T2T_CP100583.2_3693498_3694433_1-312_aa;T2T_CP100583.2_4547303_4548286_1-328_aa    3.47e-03  1104   1199   96     640    735   96    640    735   96     74   0   85  None
PI  T2T_CP100583.2_3693498_3694433_1-312_aa;T2T_CP100583.2_4547303_4548286_1-328_aa    9.00e-03   816    898   83     364    446   83    364    446   83     67   0   85  None
PI  T2T_CP100583.2_3693498_3694433_1-312_aa;T2T_CP100583.2_4553896_4554852_-1-345_aa   1.99e-05   444    710  267       1    264  264     79    342  264    158   0   60  None
PI  T2T_CP100583.2_3693498_3694433_1-312_aa;T2T_CP100583.2_4563625_4564593_1-325_aa    2.93e-09     1    710  710       1    264  264      1    264  264    159   0   94  None
PI  T2T_CP100583.2_3693498_3694433_1-312_aa;T2T_CP100583.2_4563625_4564593_1-325_aa    1.60e-02   810    880   71     358    428   71    358    428   71     57   0   94  None
PI  T2T_CP100583.2_3693498_3694433_1-312_aa;T2T_CP100583.2_4569555_4570514_-1-320_aa   9.76e-08   457    740  284      11    294  284     11    294  284    176   0   73  None
PI  T2T_CP100583.2_3693498_3694433_1-312_aa;T2T_CP100583.2_4569555_4570514_-1-320_aa   1.68e-03  1082   1195  114     618    731  114    618    731  114     92   0   73  None
PI  T2T_CP100583.2_3693498_3694433_1-312_aa;T2T_CP100583.2_4569555_4570514_-1-320_aa   1.20e-02   804    898   95     352    446   95    352    446   95     75   0   73  None
PI  T2T_CP100583.2_3693498_3694433_1-312_aa;T2T_CP100583.2_4579564_4580523_1-347_aa    2.61e-04   458    667  210      12    221  210     12    221  210    111   0   71  None
PI  T2T_CP100583.2_3693498_3694433_1-312_aa;T2T_CP100583.2_4579564_4580523_1-347_aa    4.88e-03   787    898  112     335    446  112    335    446  112     85   0   71  None
PI  T2T_CP100583.2_3693498_3694433_1-312_aa;T2T_CP100583.2_4585804_4586757_1-318_aa    4.22e-07     1    710  710       1    264  264      1    264  264    159   0   75  None
PI  T2T_CP100583.2_3693498_3694433_1-312_aa;T2T_CP100583.2_4585804_4586757_1-318_aa    1.37e-02  1107   1199   93     643    735   93    643    735   93     72   0   75  None
PI  T2T_CP100583.2_3693498_3694433_1-312_aa;T2T_CP100583.2_4591884_4592828_-1-315_aa   1.07e-07   488    710  223      42    264  223     51    273  223    131   0   97  None
PI  T2T_CP100583.2_3693498_3694433_1-312_aa;T2T_CP100583.2_4591884_4592828_-1-315_aa   1.59e-03   777    865   89     325    413   89    334    422   89     70   0   97  None
PI  T2T_CP100583.2_3693498_3694433_1-312_aa;T2T_CP100583.2_4601183_4602118_1-346_aa    2.06e-07   448    721  274       5    275  271      5    275  271    165   0   75  None
PI  T2T_CP100583.2_3693498_3694433_1-312_aa;T2T_CP100583.2_4601183_4602118_1-346_aa    1.22e-02   807    898   92     355    446   92    355    446   92     73   0   75  None
PI  T2T_CP100583.2_3693498_3694433_1-312_aa;T2T_CP100583.2_4606714_4607673_1-320_aa    3.70e-06     1    711  711       1    265  265      1    265  265    160   0   66  None
PI  T2T_CP100583.2_3693498_3694433_1-312_aa;T2T_CP100583.2_4606714_4607673_1-320_aa    2.15e-03   771    898  128     319    446  128    319    446  128     99   0   66  None
PI  T2T_CP100583.2_3693498_3694433_1-312_aa;T2T_CP100583.2_4617400_4618335_1-338_aa    2.00e-08     1    697  697       1    251  251      1    251  251    148   0   93  None
PI  T2T_CP100583.2_3693498_3694433_1-312_aa;T2T_CP100583.2_4617400_4618335_1-338_aa    3.90e-03   813    897   85     361    445   85    361    445   85     67   0   93  None
PI  T2T_CP100583.2_3693498_3694433_1-312_aa;T2T_CP100583.2_4625219_4626178_-1-320_aa   1.89e-07     1    722  722       1    276  276      1    276  276    168   0   74  None
PI  T2T_CP100583.2_3693498_3694433_1-312_aa;T2T_CP100583.2_4625219_4626178_-1-320_aa   7.55e-03   796    898  103     344    446  103    344    446  103     78   0   74  None
PI  T2T_CP100583.2_3693498_3694433_1-312_aa;T2T_CP100583.2_4633720_4634679_1-320_aa    1.93e-06     1    710  710       1    264  264      1    264  264    159   0   69  None
PI  T2T_CP100583.2_3693498_3694433_1-312_aa;T2T_CP100583.2_4633720_4634679_1-320_aa    1.35e-02   796    898  103     344    446  103    344    446  103     78   0   69  None
PI  T2T_CP100583.2_3693498_3694433_1-312_aa;T2T_CP100583.2_4640550_4641485_-1-312_aa   1.44e-08     1    710  710       1    264  264      1    264  264    159   0   88  None
PI  T2T_CP100583.2_3693498_3694433_1-312_aa;T2T_CP100583.2_4640550_4641485_-1-312_aa   1.34e-02   812    889   78     360    437   78    360    437   78     62   0   88  None
PI  T2T_CP100583.2_3693498_3694433_1-312_aa;T2T_CP100583.2_4657837_4658820_-1-328_aa   4.19e-08     1    721  721       1    275  275      1    275  275    167   0   80  None
PI  T2T_CP100583.2_3693498_3694433_1-312_aa;T2T_CP100583.2_4657837_4658820_-1-328_aa   1.93e-02  1131   1213   83     667    749   83    667    749   83     65   0   80  None
PI  T2T_CP100583.2_3693498_3694433_1-312_aa;T2T_CP100583.2_4662688_4663647_-1-320_aa   3.43e-08     1    740  740       1    294  294      1    294  294    185   0   73  None
PI  T2T_CP100583.2_3693498_3694433_1-312_aa;T2T_CP100583.2_4662688_4663647_-1-320_aa   1.07e-02   803    898   96     351    446   96    351    446   96     76   0   73  None
PI  T2T_CP100583.2_3693498_3694433_1-312_aa;T2T_CP100583.2_4672342_4673283_1-314_aa    8.53e-10     1    711  711       1    265  265      1    265  265    160   0   98  None
PI  T2T_CP100583.2_3693498_3694433_1-312_aa;T2T_CP100583.2_4678573_4679556_1-328_aa    1.37e-06     1    721  721       1    275  275      1    275  275    167   0   67  None
PI  T2T_CP100583.2_3693498_3694433_1-312_aa;T2T_CP100583.2_4678573_4679556_1-328_aa    6.58e-03   785    898  114     333    446  114    333    446  114     87   0   67  None
PI  T2T_CP100583.2_3693498_3694433_1-312_aa;T2T_CP100583.2_4685155_4686090_-1-312_aa   1.31e-09     1    710  710       1    264  264      1    264  264    159   0   97  None
PI  T2T_CP100583.2_3693498_3694433_1-312_aa;T2T_CP100583.2_4685155_4686090_-1-312_aa   3.49e-03  1113   1195   83     649    731   83    649    731   83     65   0   97  None
PI  T2T_CP100583.2_3693498_3694433_1-312_aa;T2T_CP100583.2_4692503_4693279_-1-308_aa   1.52e-03     1    593  593       1    147  147      1    147  147     81   0   84  None
PI  T2T_CP100583.2_3693498_3694433_1-312_aa;T2T_CP100583.2_4692503_4693279_-1-308_aa   3.41e-03   598    710  113     152    264  113    152    264  113     75   0   84  None
PI  T2T_CP100583.2_3693498_3694433_1-312_aa;T2T_CP100583.2_4692503_4693279_-1-308_aa   2.91e-02   787    864   78     335    412   78    335    412   78     59   0   84  None
PI  T2T_CP100583.2_3693498_3694433_1-312_aa;T2T_CP100583.2_4702828_4703790_1-321_aa    5.89e-08   471    701  231      25    255  231     25    255  231    132   0   99  None
PI  T2T_CP100583.2_3693498_3694433_1-312_aa;T2T_CP100583.2_4702828_4703790_1-321_aa    2.05e-03   816    898   83     364    446   83    364    446   83     67   0   99  None
PI  T2T_CP100583.2_3693498_3694433_1-312_aa;T2T_CP100583.2_4702828_4703790_1-321_aa    1.94e-02  1094   1159   66     630    695   66    633    698   66     53   0   99  None
PI  T2T_CP100583.2_3693498_3694433_1-312_aa;T2T_CP100583.2_4713254_4714159_1-348_aa    1.24e-06     1    701  701       1    255  255      1    255  255    152   0   74  None
PI  T2T_CP100583.2_3693498_3694433_1-312_aa;T2T_CP100583.2_4721552_4722523_-1-324_aa   1.92e-04     1    612  612       1    166  166      1    166  166     92   0   88  None
PI  T2T_CP100583.2_3693498_3694433_1-312_aa;T2T_CP100583.2_4721552_4722523_-1-324_aa   1.92e-04   614    740  127     168    294  127    168    294  127     92   0   88  None
PI  T2T_CP100583.2_3693498_3694433_1-312_aa;T2T_CP100583.2_4721552_4722523_-1-324_aa   8.75e-03  1131   1213   83     667    749   83    667    749   83     65   0   88  None
PI  T2T_CP100583.2_3693498_3694433_1-312_aa;T2T_CP100583.2_4731439_4732365_1-309_aa    3.12e-07   448    722  275       5    276  272      5    276  272    166   0   73  None
PI  T2T_CP100583.2_3693498_3694433_1-312_aa;T2T_CP100583.2_4731439_4732365_1-309_aa    3.36e-03   786    898  113     334    446  113    334    446  113     86   0   73  None
PI  T2T_CP100583.2_3693498_3694433_1-312_aa;T2T_CP100583.2_4737491_4738426_-1-312_aa   2.93e-09     1    710  710       1    264  264      1    264  264    159   0   94  None
PI  T2T_CP100583.2_3693498_3694433_1-312_aa;T2T_CP100583.2_4737491_4738426_-1-312_aa   3.51e-03   816    898   83     364    446   83    364    446   83     67   0   94  None
PI  T2T_CP100583.2_3693498_3694433_1-312_aa;T2T_CP100583.2_4737491_4738426_-1-312_aa   1.18e-02   933   1015   83     481    563   83    481    563   83     59   0   94  None
PI  T2T_CP100583.2_3693498_3694433_1-312_aa;T2T_CP100583.2_4758939_4759922_1-328_aa    1.84e-03     1    609  609       1    163  163      1    163  163     90   0   74  None
PI  T2T_CP100583.2_3693498_3694433_1-312_aa;T2T_CP100583.2_4758939_4759922_1-328_aa    2.43e-02   932   1033  102     480    570   91    480    570   91     68   0   74  None
PI  T2T_CP100583.2_3693498_3694433_1-312_aa;T2T_CP100583.2_4765933_4766901_-1-323_aa   1.16e-04     1    654  654       1    208  208      1    208  208    112   0   75  None
PI  T2T_CP100583.2_3693498_3694433_1-312_aa;T2T_CP100583.2_4765933_4766901_-1-323_aa   5.95e-03  1107   1207  101     643    743  101    646    746  101     79   0   75  None
PI  T2T_CP100583.2_3693498_3694433_1-312_aa;T2T_CP100583.2_4784932_4785867_-1-312_aa   1.58e-02   900   1025  126     448    565  118    448    565  118     90   0   58  None
PI  T2T_CP100583.2_3693498_3694433_1-312_aa;T2T_CP100583.2_4784932_4785867_-1-312_aa   2.27e-02   595    722  128     149    276  128    149    276  128     86   0   58  None
PI  T2T_CP100583.2_3693498_3694433_1-312_aa;T2T_CP100583.2_4784932_4785867_-1-312_aa   3.55e-02     1    593  593       1    147  147      1    147  147     81   0   58  None
PI  T2T_CP100583.2_3693498_3694433_1-312_aa;T2T_CP100583.2_4794240_4795175_1-312_aa    4.68e-03   586    710  125     140    264  125    140    264  125     80   0   76  None
PI  T2T_CP100583.2_3693498_3694433_1-312_aa;T2T_CP100583.2_4794240_4795175_1-312_aa    5.96e-03     1    584  584       1    138  138      1    138  138     78   0   76  None
PI  T2T_CP100583.2_3693498_3694433_1-312_aa;T2T_CP100583.2_4794240_4795175_1-312_aa    9.65e-03   804    897   94     352    445   94    352    445   94     74   0   76  None
PI  T2T_CP100583.2_3693498_3694433_1-312_aa;T2T_CP100583.2_4801213_4802175_-1-321_aa   3.18e-05     1    653  653       1    207  207      1    207  207    111   0   83  None
PI  T2T_CP100583.2_3693498_3694433_1-312_aa;T2T_CP100583.2_4801213_4802175_-1-321_aa   1.72e-03  1094   1195  102     630    731  102    633    734  102     81   0   83  None
PI  T2T_CP100583.2_3693498_3694433_1-312_aa;T2T_CP100583.2_4801213_4802175_-1-321_aa   4.37e-03   803    896   94     351    444   94    351    444   94     74   0   83  None
PI  T2T_CP100583.2_3693498_3694433_1-312_aa;T2T_CP100583.2_4801213_4802175_-1-321_aa   4.99e-03   655    740   86     209    294   86    209    294   86     73   0   83  None
PI  T2T_CP100583.2_3693498_3694433_1-312_aa;T2T_CP100583.2_4809635_4810588_1-318_aa    1.89e-08     1    740  740       1    294  294      1    294  294    185   0   75  None
PI  T2T_CP100583.2_3693498_3694433_1-312_aa;T2T_CP100583.2_4809635_4810588_1-318_aa    1.37e-02  1107   1199   93     643    735   93    643    735   93     72   0   75  None
PI  T2T_CP100583.2_3693498_3694433_1-312_aa;T2T_CP100583.2_4816708_4817670_-1-324_aa   1.27e-05   555    692  138     109    246  138    109    246  138     83   0  117  None
PI  T2T_CP100583.2_3693498_3694433_1-312_aa;T2T_CP100583.2_4816708_4817670_-1-324_aa   2.27e-05   787    893  107     335    441  107    335    441  107     80   0  117  None
PI  T2T_CP100583.2_3693498_3694433_1-312_aa;T2T_CP100583.2_4816708_4817670_-1-324_aa   1.31e-03     1    553  553       1    107  107      1    107  107     59   0  117  None
PI  T2T_CP100583.2_3693498_3694433_1-312_aa;T2T_CP100583.2_4822885_4823820_-1-312_aa   4.46e-03   803    895   93     351    443   93    351    443   93     73   0   84  None
PI  T2T_CP100583.2_3693498_3694433_1-312_aa;T2T_CP100583.2_4822885_4823820_-1-312_aa   6.67e-03   595    701  107     149    255  107    149    255  107     70   0   84  None
PI  T2T_CP100583.2_3693498_3694433_1-312_aa;T2T_CP100583.2_4833722_4834681_-1-320_aa   5.28e-06     1    669  669       1    223  223      1    223  223    123   0   84  None
PI  T2T_CP100583.2_3693498_3694433_1-312_aa;T2T_CP100583.2_4842281_4843222_-1-314_aa   3.63e-05   502    680  179      56    234  179     56    234  179     95   0   96  None
PI  T2T_CP100583.2_3693498_3694433_1-312_aa;T2T_CP100583.2_4842281_4843222_-1-314_aa   2.48e-02   945   1027   83     493    566   74    493    566   74     53   0   96  None
PI  T2T_CP100583.2_3693498_3694433_1-312_aa;T2T_CP100583.2_4842281_4843222_-1-314_aa   2.48e-02  1094   1159   66     630    695   66    633    698   66     53   0   96  None
PI  T2T_CP100583.2_3693498_3694433_1-312_aa;T2T_CP100583.2_4850665_4851600_1-348_aa    1.21e-03   448    638  191       5    192  188      5    192  188    103   0   67  None
PI  T2T_CP100583.2_3693498_3694433_1-312_aa;T2T_CP100583.2_4850665_4851600_1-348_aa    8.13e-03   787    898  112     335    446  112    335    446  112     85   0   67  None
PI  T2T_CP100583.2_3693498_3694433_1-312_aa;T2T_CP100583.2_4860618_4861553_1-312_aa    1.82e-05     1    710  710       1    264  264      1    264  264    159   0   60  None
PI  T2T_CP100583.2_3693498_3694433_1-312_aa;T2T_CP100583.2_4867027_4867986_-1-320_aa   3.43e-04   568    701  134     122    255  134    122    255  134     85   0   91  None
PI  T2T_CP100583.2_3693498_3694433_1-312_aa;T2T_CP100583.2_4867027_4867986_-1-320_aa   3.43e-04   787    898  112     335    446  112    335    446  112     85   0   91  None
PI  T2T_CP100583.2_3693498_3694433_1-312_aa;T2T_CP100583.2_4867027_4867986_-1-320_aa   5.58e-03     1    566  566       1    120  120      1    120  120     66   0   91  None
PI  T2T_CP100583.2_3693498_3694433_1-312_aa;T2T_CP100583.2_4876876_4877859_1-354_aa    1.88e-03     1    610  610       1    164  164      1    164  164     91   0   73  None
PI  T2T_CP100583.2_3693498_3694433_1-312_aa;T2T_CP100583.2_4876876_4877859_1-354_aa    5.34e-03   786    894  109     334    442  109    334    442  109     82   0   73  None
PI  T2T_CP100583.2_3693498_3694433_1-312_aa;T2T_CP100583.2_4876876_4877859_1-354_aa    1.07e-02   612    722  111     166    276  111    166    276  111     76   0   73  None
PI  T2T_CP100583.2_3693498_3694433_1-312_aa;T2T_CP100583.2_4886598_4887566_-1-323_aa   1.54e-02   932   1016   85     480    564   85    480    564   85     61   0   88  None
PI  T2T_CP100583.2_3693498_3694433_1-312_aa;T2T_CP100583.2_4886598_4887566_-1-323_aa   1.54e-02  1129   1207   79     665    743   79    674    752   79     61   0   88  None
PI  T2T_CP100583.2_3693498_3694433_1-312_aa;T2T_CP100583.2_4886598_4887566_-1-323_aa   3.56e-02     1    538  538       1     92   92      1     92   92     55   0   88  None
PI  T2T_CP100583.2_3693498_3694433_1-312_aa;T2T_CP100583.2_4897030_4897989_-1-320_aa   7.32e-03   933   1033  101     481    570   90    481    570   90     67   0   87  None
PI  T2T_CP100583.2_3693498_3694433_1-312_aa;T2T_CP100583.2_4897030_4897989_-1-320_aa   8.42e-03     1    566  566       1    120  120      1    120  120     66   0   87  None
PI  T2T_CP100583.2_3693498_3694433_1-312_aa;T2T_CP100583.2_4897030_4897989_-1-320_aa   2.56e-02   789    864   76     337    412   76    337    412   76     58   0   87  None
PI  T2T_CP100583.2_3693498_3694433_1-312_aa;T2T_CP100583.2_4897030_4897989_-1-320_aa   4.43e-02   639    710   72     193    264   72    193    264   72     54   0   87  None
PI  T2T_CP100583.2_3693498_3694433_1-312_aa;T2T_CP100583.2_4906085_4907020_1-338_aa    1.39e-03     1    584  584       1    138  138      1    138  138     78   0   88  None
PI  T2T_CP100583.2_3693498_3694433_1-312_aa;T2T_CP100583.2_4912438_4913361_1-308_aa    7.96e-04   466    640  175      20    194  175     20    194  175     90   0   80  None
PI  T2T_CP100583.2_3693498_3694433_1-312_aa;T2T_CP100583.2_4912438_4913361_1-308_aa    3.25e-03   786    889  104     334    437  104    331    434  104     79   0   80  None
PI  T2T_CP100583.2_3693498_3694433_1-312_aa;T2T_CP100583.2_4918580_4919515_-1-338_aa   2.93e-09   444    711  268       1    265  265     79    343  265    159   0   94  None
PI  T2T_CP100583.2_3693498_3694433_1-312_aa;T2T_CP100583.2_4918580_4919515_-1-338_aa   3.08e-04   787    896  110     335    444  110    413    522  110     83   0   94  None
PI  T2T_CP100583.2_3693498_3694433_1-312_aa;T2T_CP100583.2_4929233_4930192_1-320_aa    4.23e-07     1    722  722       1    276  276      1    276  276    168   0   71  None
PI  T2T_CP100583.2_3693498_3694433_1-312_aa;T2T_CP100583.2_4929233_4930192_1-320_aa    8.06e-04   769    898  130     317    446  130    317    446  130    101   0   71  None
PI  T2T_CP100583.2_3693498_3694433_1-312_aa;T2T_CP100583.2_4936668_4937603_-1-312_aa   1.72e-03   585    710  126     139    264  126    139    264  126     81   0   83  None
PI  T2T_CP100583.2_3693498_3694433_1-312_aa;T2T_CP100583.2_4936668_4937603_-1-312_aa   2.93e-03     1    583  583       1    137  137      1    137  137     77   0   83  None
PI  T2T_CP100583.2_3693498_3694433_1-312_aa;T2T_CP100583.2_4946001_4946981_1-329_aa    8.32e-03   786    898  113     334    446  113    334    446  113     86   0   66  None
PI  T2T_CP100583.2_3693498_3694433_1-312_aa;T2T_CP100583.2_4946001_4946981_1-329_aa    3.19e-02   503    654  152      57    208  152     57    208  152     73   0   66  None
PI  T2T_CP100583.2_3693498_3694433_1-312_aa;T2T_CP100583.2_4946001_4946981_1-329_aa    3.54e-02   656    740   85     210    294   85    210    294   85     72   0   66  None
PI  T2T_CP100583.2_3693498_3694433_1-312_aa;T2T_CP100583.2_4953089_4954072_-1-319_aa   3.54e-04     1    637  637       1    191  191      1    191  191    104   0   74  None
PI  T2T_CP100583.2_3693498_3694433_1-312_aa;T2T_CP100583.2_4953089_4954072_-1-319_aa   3.44e-02  1107   1190   84     643    726   84    643    726   84     65   0   74  None
PI  T2T_CP100583.2_3693498_3694433_1-312_aa;T2T_CP100583.2_4963988_4964947_-1-331_aa   1.46e-06   448    710  263       5    264  260     83    342  260    157   0   71  None
PI  T2T_CP100583.2_3693498_3694433_1-312_aa;T2T_CP100583.2_4974467_4975450_1-328_aa    1.37e-06     1    670  670       1    224  224      1    224  224    124   0   90  None
PI  T2T_CP100583.2_3693498_3694433_1-312_aa;T2T_CP100583.2_5002234_5003196_1-321_aa    4.84e-06   502    701  200      56    255  200     56    255  200    114   0   91  None
PI  T2T_CP100583.2_3693498_3694433_1-312_aa;T2T_CP100583.2_5002234_5003196_1-321_aa    7.48e-03   787    873   87     335    421   87    335    421   87     64   0   91  None
PI  T2T_CP100583.2_3693498_3694433_1-312_aa;T2T_CP100583.2_5011351_5012286_-1-312_aa   3.65e-07     1    701  701       1    255  255      1    255  255    152   0   79  None
PI  T2T_CP100583.2_3693498_3694433_1-312_aa;T2T_CP100583.2_5011351_5012286_-1-312_aa   7.81e-03   803    895   93     351    443   93    351    443   93     73   0   79  None
PI  T2T_CP100583.2_3693498_3694433_1-312_aa;T2T_CP100583.2_5020445_5021401_-1-319_aa   7.74e-04     1    600  600       1    154  154      1    154  154     86   0   84  None
PI  T2T_CP100583.2_3693498_3694433_1-312_aa;T2T_CP100583.2_5020445_5021401_-1-319_aa   4.46e-03   602    711  110     156    265  110    156    265  110     73   0   84  None
PI  T2T_CP100583.2_3693498_3694433_1-312_aa;T2T_CP100583.2_5020445_5021401_-1-319_aa   5.83e-03  1104   1195   92     640    731   92    640    731   92     71   0   84  None
PI  T2T_CP100583.2_3693498_3694433_1-312_aa;T2T_CP100583.2_5020445_5021401_-1-319_aa   2.23e-02   817    893   77     365    441   77    365    441   77     61   0   84  None
PI  T2T_CP100583.2_3693498_3694433_1-312_aa;T2T_CP100583.2_5037204_5038184_-1-329_aa   1.57e-09     1    736  736       1    290  290      1    290  290    181   0   85  None
PI  T2T_CP100583.2_3693498_3694433_1-312_aa;T2T_CP100583.2_5048236_5049219_1-324_aa    1.66e-06     1    689  689       1    243  243      1    243  243    140   0   79  None
PI  T2T_CP100583.2_3693498_3694433_1-312_aa;T2T_CP100583.2_5048236_5049219_1-324_aa    1.14e-02   924   1025  102     472    565   94    472    565   94     70   0   79  None
PI  T2T_CP100583.2_3693498_3694433_1-312_aa;T2T_CP100583.2_5048236_5049219_1-324_aa    2.13e-02  1107   1190   84     643    726   84    643    726   84     65   0   79  None
PI  T2T_CP100583.2_3693498_3694433_1-312_aa;T2T_CP100583.2_5055311_5056300_-1-352_aa   7.96e-05   519    705  187      73    259  187    172    358  187    108   0   80  None
PI  T2T_CP100583.2_3693498_3694433_1-312_aa;T2T_CP100583.2_5055311_5056300_-1-352_aa   1.93e-02   816    896   81     364    444   81    463    543   81     65   0   80  None
PI  T2T_CP100583.2_3693498_3694433_1-312_aa;T2T_CP100583.2_5055311_5056300_-1-352_aa   3.63e-02   942   1033   92     490    570   81    589    669   81     60   0   80  None
PI  T2T_CP100583.2_3693498_3694433_1-312_aa;T2T_CP100583.2_5065080_5066063_1-328_aa    1.05e-06     1    721  721       1    275  275      1    275  275    167   0   68  None
PI  T2T_CP100583.2_3693498_3694433_1-312_aa;T2T_CP100583.2_5071664_5072596_-1-311_aa   1.79e-09   448    710  263       5    264  260      5    264  260    157   0   97  None
PI  T2T_CP100583.2_3693498_3694433_1-312_aa;T2T_CP100583.2_5071664_5072596_-1-311_aa   5.59e-03   818    895   78     366    443   78    363    440   78     62   0   97  None
PI  T2T_CP100583.2_3693498_3694433_1-312_aa;T2T_CP100583.2_5071664_5072596_-1-311_aa   4.24e-02  1131   1195   65     667    731   65    664    728   65     49   0   97  None
PI  T2T_CP100583.2_3693498_3694433_1-312_aa;T2T_CP100583.2_5088008_5088943_1-312_aa    2.45e-05   471    701  231      25    255  231     25    255  231    132   0   71  None
PI  T2T_CP100583.2_3693498_3694433_1-312_aa;T2T_CP100583.2_5092667_5093626_1-347_aa    2.03e-07     1    740  740       1    294  294      1    294  294    185   0   67  None
PI  T2T_CP100583.2_3693498_3694433_1-312_aa;T2T_CP100583.2_5092667_5093626_1-347_aa    8.13e-03   787    898  112     335    446  112    335    446  112     85   0   67  None
PI  T2T_CP100583.2_3693498_3694433_1-312_aa;T2T_CP100583.2_5098798_5099781_1-328_aa    7.30e-09     1    702  702       1    256  256      1    256  256    153   0   94  None
PI  T2T_CP100583.2_3693498_3694433_1-312_aa;T2T_CP100583.2_5098798_5099781_1-328_aa    1.21e-03  1104   1199   96     640    735   96    640    735   96     74   0   94  None
PI  T2T_CP100583.2_3693498_3694433_1-312_aa;T2T_CP100583.2_5103276_5104232_-1-319_aa   1.49e-04     1    667  667       1    221  221      1    221  221    121   0   68  None
PI  T2T_CP100583.2_3693498_3694433_1-312_aa;T2T_CP100583.2_5103276_5104232_-1-319_aa   1.97e-03   775    898  124     323    446  124    323    446  124     97   0   68  None
PI  T2T_CP100583.2_3693498_3694433_1-312_aa;T2T_CP100583.2_5117018_5117953_-1-312_aa   6.13e-07   448    711  264       5    265  261      5    265  261    158   0   74  None
PI  T2T_CP100583.2_3693498_3694433_1-312_aa;T2T_CP100583.2_5117018_5117953_-1-312_aa   2.62e-03   785    898  114     333    446  114    333    446  114     87   0   74  None
PI  T2T_CP100583.2_3693498_3694433_1-312_aa;T2T_CP100583.2_5117018_5117953_-1-312_aa   2.16e-02  1107   1195   89     643    731   89    643    731   89     69   0   74  None
PI  T2T_CP100583.2_3693498_3694433_1-312_aa;T2T_CP100583.2_5126260_5127171_1-312_aa    7.02e-07     1    710  710       1    264  264      1    264  264    159   0   73  None
PI  T2T_CP100583.2_3693498_3694433_1-312_aa;T2T_CP100583.2_5126260_5127171_1-312_aa    1.20e-02   785    883   99     333    431   99    333    431   99     75   0   73  None
PI  T2T_CP100583.2_3693498_3694433_1-312_aa;T2T_CP100583.2_5141513_5142472_1-320_aa    5.32e-09     1    722  722       1    276  276      1    276  276    168   0   87  None
PI  T2T_CP100583.2_3693498_3694433_1-312_aa;T2T_CP100583.2_5141513_5142472_1-320_aa    6.37e-03   787    877   91     335    425   91    335    425   91     68   0   87  None
PI  T2T_CP100583.2_3693498_3694433_1-312_aa;T2T_CP100583.2_5162225_5163193_1-350_aa    4.99e-09     1    710  710       1    264  264      1    264  264    159   0   92  None
PI  T2T_CP100583.2_3693498_3694433_1-312_aa;T2T_CP100583.2_5162225_5163193_1-350_aa    3.74e-03  1107   1194   88     643    730   88    646    733   88     68   0   92  None
PI  T2T_CP100583.2_3693498_3694433_1-312_aa;T2T_CP100583.2_5179217_5180185_-1-323_aa   1.74e-07     1    701  701       1    255  255      1    255  255    152   0   82  None
PI  T2T_CP100583.2_3693498_3694433_1-312_aa;T2T_CP100583.2_5179217_5180185_-1-323_aa   1.40e-02  1107   1192   86     643    728   86    652    737   86     66   0   82  None
PI  T2T_CP100583.2_3693498_3694433_1-312_aa;T2T_CP100583.2_5188847_5189833_1-320_aa    1.62e-02   503    640  138      57    194  138     57    194  138     68   0   78  None
PI  T2T_CP100583.2_3693498_3694433_1-312_aa;T2T_CP100583.2_5193695_5194657_-1-357_aa   1.56e-07   448    679  232       5    233  229    113    341  229    130   0   96  None
PI  T2T_CP100583.2_3693498_3694433_1-312_aa;T2T_CP100583.2_5202138_5203100_1-321_aa    1.98e-04   787    898  112     335    446  112    335    446  112     85   0   95  None
PI  T2T_CP100583.2_3693498_3694433_1-312_aa;T2T_CP100583.2_5202138_5203100_1-321_aa    3.66e-04   585    710  126     139    264  126    139    264  126     81   0   95  None
PI  T2T_CP100583.2_3693498_3694433_1-312_aa;T2T_CP100583.2_5202138_5203100_1-321_aa    6.78e-04     1    583  583       1    137  137      1    137  137     77   0   95  None
PI  T2T_CP100583.2_3693498_3694433_1-312_aa;T2T_CP100583.2_5206891_5207850_-1-322_aa   1.02e-03   489    654  166      43    208  166     43    208  166     83   0   85  None
PI  T2T_CP100583.2_3693498_3694433_1-312_aa;T2T_CP100583.2_5216114_5217049_1-346_aa    1.21e-03   804    897   94     352    445   94    352    445   94     74   0   94  None
PI  T2T_CP100583.2_3693498_3694433_1-312_aa;T2T_CP100583.2_5216114_5217049_1-346_aa    3.01e-03   611    710  100     165    264  100    165    264  100     68   0   94  None
PI  T2T_CP100583.2_3693498_3694433_1-312_aa;T2T_CP100583.2_5216114_5217049_1-346_aa    1.01e-02   932   1015   84     480    563   84    480    563   84     60   0   94  None
PI  T2T_CP100583.2_3693498_3694433_1-312_aa;T2T_CP100583.2_5216114_5217049_1-346_aa    1.86e-02   497    609  113      51    163  113     51    163  113     56   0   94  None
PI  T2T_CP100583.2_3693498_3694433_1-312_aa;T2T_CP100583.2_5223064_5224026_-1-321_aa   1.27e-04   459    640  182      13    194  182     13    194  182     96   0   87  None
PI  T2T_CP100583.2_3693498_3694433_1-312_aa;T2T_CP100583.2_5223064_5224026_-1-321_aa   1.19e-03  1080   1176   97     616    712   97    619    715   97     80   0   87  None
PI  T2T_CP100583.2_3693498_3694433_1-312_aa;T2T_CP100583.2_5223064_5224026_-1-321_aa   1.81e-03   650    740   91     204    294   91    204    294   91     77   0   87  None
PI  T2T_CP100583.2_3693498_3694433_1-312_aa;T2T_CP100583.2_5233476_5234459_1-328_aa    6.89e-07   448    710  263       5    264  260      5    264  260    157   0   74  None
PI  T2T_CP100583.2_3693498_3694433_1-312_aa;T2T_CP100583.2_5233476_5234459_1-328_aa    2.43e-02   932   1033  102     480    570   91    480    570   91     68   0   74  None
PI  T2T_CP100583.2_3693498_3694433_1-312_aa;T2T_CP100583.2_5240486_5241436_-1-317_aa   2.53e-03   639    740  102     193    294  102    193    294  102     80   0   81  None
PI  T2T_CP100583.2_3693498_3694433_1-312_aa;T2T_CP100583.2_5240486_5241436_-1-317_aa   1.75e-02     1    565  565       1    119  119      1    119  119     65   0   81  None
PI  T2T_CP100583.2_3693498_3694433_1-312_aa;T2T_CP100583.2_5249466_5250437_1-308_aa    3.83e-09     1    710  710       1    264  264      1    264  264    159   0   93  None
PI  T2T_CP100583.2_3693498_3694433_1-312_aa;T2T_CP100583.2_5249466_5250437_1-308_aa    1.50e-02   830    898   69     378    446   69    378    446   69     58   0   93  None
PI  T2T_CP100583.2_3693498_3694433_1-312_aa;T2T_CP100583.2_5256460_5257443_-1-328_aa   3.17e-08     1    710  710       1    264  264      1    264  264    159   0   85  None
PI  T2T_CP100583.2_3693498_3694433_1-312_aa;T2T_CP100583.2_5256460_5257443_-1-328_aa   9.00e-03   803    886   84     351    434   84    351    434   84     67   0   85  None
PI  T2T_CP100583.2_3693498_3694433_1-312_aa;T2T_CP100583.2_5256460_5257443_-1-328_aa   1.35e-02   936   1033   98     484    570   87    484    570   87     64   0   85  None
PI  T2T_CP100583.2_3693498_3694433_1-312_aa;T2T_CP100583.2_5262712_5263650_-1-313_aa   5.66e-03     1    610  610       1    164  164      1    164  164     91   0   65  None
PI  T2T_CP100583.2_3693498_3694433_1-312_aa;T2T_CP100583.2_5262712_5263650_-1-313_aa   1.05e-02   785    896  112     333    444  112    333    444  112     85   0   65  None
PI  T2T_CP100583.2_3693498_3694433_1-312_aa;T2T_CP100583.2_5271112_5272047_1-312_aa    4.26e-05   595    733  139     149    287  139    149    287  139     96   0   94  None
PI  T2T_CP100583.2_3693498_3694433_1-312_aa;T2T_CP100583.2_5271112_5272047_1-312_aa    4.18e-04     1    593  593       1    147  147      1    147  147     81   0   94  None
PI  T2T_CP100583.2_3693498_3694433_1-312_aa;T2T_CP100583.2_5271112_5272047_1-312_aa    7.49e-03   819    896   78     367    444   78    367    444   78     62   0   94  None
PI  T2T_CP100583.2_3693498_3694433_1-312_aa;T2T_CP100583.2_5279180_5280142_-1-321_aa   1.21e-07     1    700  700       1    254  254      1    254  254    151   0   84  None
PI  T2T_CP100583.2_3693498_3694433_1-312_aa;T2T_CP100583.2_5279180_5280142_-1-321_aa   5.17e-04  1094   1204  111     630    740  111    633    743  111     89   0   84  None
PI  T2T_CP100583.2_3693498_3694433_1-312_aa;T2T_CP100583.2_5290053_5291012_1-320_aa    5.06e-06   448    710  263       5    264  260      5    264  260    157   0   66  None
PI  T2T_CP100583.2_3693498_3694433_1-312_aa;T2T_CP100583.2_5290053_5291012_1-320_aa    9.23e-03   787    898  112     335    446  112    335    446  112     85   0   66  None
PI  T2T_CP100583.2_3693498_3694433_1-312_aa;T2T_CP100583.2_5297001_5297963_1-321_aa    1.52e-09     1    721  721       1    275  275      1    275  275    167   0   92  None
PI  T2T_CP100583.2_3693498_3694433_1-312_aa;T2T_CP100583.2_5310501_5311478_-1-326_aa   3.62e-10     1    740  740       1    294  294      1    294  294    185   0   88  None
PI  T2T_CP100583.2_3693498_3694433_1-312_aa;T2T_CP100583.2_5310501_5311478_-1-326_aa   1.85e-03   924   1033  110     472    570   99    466    564   99     76   0   88  None
PI  T2T_CP100583.2_3693498_3694433_1-312_aa;T2T_CP100583.2_5320189_5321130_1-314_aa    2.94e-10     1    701  701       1    255  255      1    255  255    152   0  107  None
PI  T2T_CP100583.2_3693498_3694433_1-312_aa;T2T_CP100583.2_5320189_5321130_1-314_aa    3.34e-02   844    897   54     392    445   54    392    445   54     46   0  107  None
PI  T2T_CP100583.2_3693498_3694433_1-312_aa;T2T_CP100583.2_5320189_5321130_1-314_aa    3.96e-02  1131   1190   60     667    726   60    670    729   60     45   0  107  None
PI  T2T_CP100583.2_3693498_3694433_1-312_aa;T2T_CP100583.2_5326531_5327493_1-321_aa    1.72e-07   491    740  250      45    294  250     45    294  250    154   0   81  None
PI  T2T_CP100583.2_3693498_3694433_1-312_aa;T2T_CP100583.2_5334174_5335109_-1-348_aa   4.32e-07   444    684  241       1    238  238    109    346  238    135   0   88  None
PI  T2T_CP100583.2_3693498_3694433_1-312_aa;T2T_CP100583.2_5334174_5335109_-1-348_aa   6.60e-03   933   1033  101     481    570   90    589    678   90     67   0   88  None
PI  T2T_CP100583.2_3693498_3694433_1-312_aa;T2T_CP100583.2_5344603_5345565_1-321_aa    1.31e-09     1    722  722       1    276  276      1    276  276    168   0   92  None
PI  T2T_CP100583.2_3693498_3694433_1-312_aa;T2T_CP100583.2_5359303_5360262_1-337_aa    4.64e-06     1    700  700       1    254  254      1    254  254    151   0   69  None
PI  T2T_CP100583.2_3693498_3694433_1-312_aa;T2T_CP100583.2_5368794_5369723_-1-312_aa   9.88e-10     1    722  722       1    276  276      1    276  276    168   0   93  None
PI  T2T_CP100583.2_3693498_3694433_1-312_aa;T2T_CP100583.2_5368794_5369723_-1-312_aa   2.35e-02   935   1012   78     483    560   78    483    560   78     55   0   93  None
PI  T2T_CP100583.2_3693498_3694433_1-312_aa;T2T_CP100583.2_5377736_5378719_1-319_aa    1.95e-07     1    710  710       1    264  264      1    264  264    159   0   78  None
PI  T2T_CP100583.2_3693498_3694433_1-312_aa;T2T_CP100583.2_5377736_5378719_1-319_aa    3.39e-02   924   1007   84     472    555   84    472    555   84     62   0   78  None
PI  T2T_CP100583.2_3693498_3694433_1-312_aa;T2T_CP100583.2_5384491_5385474_-1-328_aa   2.10e-04     1    640  640       1    194  194      1    194  194    107   0   75  None
PI  T2T_CP100583.2_3693498_3694433_1-312_aa;T2T_CP100583.2_5384491_5385474_-1-328_aa   8.51e-03   924   1033  110     472    570   99    472    570   99     76   0   75  None
PI  T2T_CP100583.2_3693498_3694433_1-312_aa;T2T_CP100583.2_5384491_5385474_-1-328_aa   8.51e-03  1094   1189   96     630    725   96    630    725   96     76   0   75  None
PI  T2T_CP100583.2_3693498_3694433_1-312_aa;T2T_CP100583.2_5395041_5396000_1-320_aa    3.23e-07     1    722  722       1    276  276      1    276  276    168   0   72  None
PI  T2T_CP100583.2_3693498_3694433_1-312_aa;T2T_CP100583.2_5395041_5396000_1-320_aa    6.90e-04   769    898  130     317    446  130    317    446  130    101   0   72  None
PI  T2T_CP100583.2_3693498_3694433_1-312_aa;T2T_CP100583.2_5411987_5412946_1-343_aa    4.22e-07     1    710  710       1    264  264      1    264  264    159   0   75  None
PI  T2T_CP100583.2_3693498_3694433_1-312_aa;T2T_CP100583.2_5411987_5412946_1-343_aa    8.51e-03   803    898   96     351    446   96    351    446   96     76   0   75  None
PI  T2T_CP100583.2_3693498_3694433_1-312_aa;T2T_CP100583.2_5411987_5412946_1-343_aa    1.37e-02   924   1027  104     472    566   95    472    566   95     72   0   75  None
PI  T2T_CP100583.2_3693498_3694433_1-312_aa;T2T_CP100583.2_5442729_5443685_-1-345_aa   7.37e-08   444    701  258       1    255  255     79    333  255    151   0   86  None
PI  T2T_CP100583.2_3693498_3694433_1-312_aa;T2T_CP100583.2_5442729_5443685_-1-345_aa   2.43e-02   816    888   73     364    436   73    442    514   73     59   0   86  None
PI  T2T_CP100583.2_3693498_3694433_1-312_aa;T2T_CP100583.2_5453234_5454193_-1-320_aa   1.55e-03   514    670  157      68    224  157     68    224  157     79   0   86  None
PI  T2T_CP100583.2_3693498_3694433_1-312_aa;T2T_CP100583.2_5453234_5454193_-1-320_aa   8.12e-03   816    898   83     364    446   83    364    446   83     67   0   86  None
PI  T2T_CP100583.2_3693498_3694433_1-312_aa;T2T_CP100583.2_5470730_5471671_1-328_aa    1.78e-08   448    740  293       5    294  290      5    294  290    183   0   76  None
PI  T2T_CP100583.2_3693498_3694433_1-312_aa;T2T_CP100583.2_5470730_5471671_1-328_aa    2.01e-03   785    898  114     333    446  114    333    446  114     87   0   76  None
PI  T2T_CP100583.2_3693498_3694433_1-312_aa;T2T_CP100583.2_5476832_5477767_-1-294_aa   6.51e-09     1    710  710       1    264  264      1    264  264    159   0   91  None
PI  T2T_CP100583.2_3693498_3694433_1-312_aa;T2T_CP100583.2_5485773_5486744_1-324_aa    2.02e-09   456    740  285      10    294  285     10    294  285    177   0   86  None
PI  T2T_CP100583.2_3693498_3694433_1-312_aa;T2T_CP100583.2_5485773_5486744_1-324_aa    9.32e-03   817    898   82     365    446   82    365    446   82     66   0   86  None
PI  T2T_CP100583.2_3693498_3694433_1-312_aa;T2T_CP100583.2_5493669_5494631_-1-321_aa   3.62e-10     1    740  740       1    294  294      1    294  294    185   0   88  None
PI  T2T_CP100583.2_3693498_3694433_1-312_aa;T2T_CP100583.2_5493669_5494631_-1-321_aa   3.89e-04   785    898  114     333    446  114    333    446  114     87   0   88  None
PI  T2T_CP100583.2_3693498_3694433_1-312_aa;T2T_CP100583.2_5499880_5500860_-1-314_aa   5.19e-07   562    740  179     116    294  179    116    294  179    121   0   97  None
PI  T2T_CP100583.2_3693498_3694433_1-312_aa;T2T_CP100583.2_5499880_5500860_-1-314_aa   4.77e-03     1    560  560       1    114  114      1    114  114     63   0   97  None
PI  T2T_CP100583.2_3693498_3694433_1-312_aa;T2T_CP100583.2_5508571_5509482_1-312_aa    1.21e-03   595    740  146     149    294  146    149    294  146    103   0   67  None
PI  T2T_CP100583.2_3693498_3694433_1-312_aa;T2T_CP100583.2_5508571_5509482_1-312_aa    1.24e-02     1    593  593       1    147  147      1    147  147     81   0   67  None
PI  T2T_CP100583.2_3693498_3694433_1-312_aa;T2T_CP100583.2_5517309_5518268_-1-320_aa   1.53e-03   785    898  114     333    446  114    333    446  114     87   0   78  None
PI  T2T_CP100583.2_3693498_3694433_1-312_aa;T2T_CP100583.2_5517309_5518268_-1-320_aa   1.97e-03   601    725  125     155    279  125    155    279  125     85   0   78  None
PI  T2T_CP100583.2_3693498_3694433_1-312_aa;T2T_CP100583.2_5517309_5518268_-1-320_aa   2.65e-02     1    562  562       1    116  116      1    116  116     64   0   78  None
PI  T2T_CP100583.2_3693498_3694433_1-312_aa;T2T_CP100583.2_5525882_5526823_-1-314_aa   4.25e-05   502    680  179      56    234  179     56    234  179     95   0   95  None
PI  T2T_CP100583.2_3693498_3694433_1-312_aa;T2T_CP100583.2_5525882_5526823_-1-314_aa   4.29e-03   812    894   83     360    442   83    360    442   83     65   0   95  None
PI  T2T_CP100583.2_3693498_3694433_1-312_aa;T2T_CP100583.2_5525882_5526823_-1-314_aa   2.69e-02   945   1027   83     493    566   74    493    566   74     53   0   95  None
PI  T2T_CP100583.2_3693498_3694433_1-312_aa;T2T_CP100583.2_5525882_5526823_-1-314_aa   2.69e-02  1094   1159   66     630    695   66    633    698   66     53   0   95  None
PI  T2T_CP100583.2_3693498_3694433_1-312_aa;T2T_CP100583.2_5534271_5535206_1-348_aa    1.42e-03   448    638  191       5    192  188      5    192  188    103   0   66  None
PI  T2T_CP100583.2_3693498_3694433_1-312_aa;T2T_CP100583.2_5534271_5535206_1-348_aa    9.23e-03   787    898  112     335    446  112    335    446  112     85   0   66  None
PI  T2T_CP100583.2_3693498_3694433_1-312_aa;T2T_CP100583.2_5544225_5545160_1-312_aa    2.78e-05     1    701  701       1    255  255      1    255  255    152   0   61  None
PI  T2T_CP100583.2_3693498_3694433_1-312_aa;T2T_CP100583.2_5550634_5551593_-1-320_aa   1.92e-04   568    710  143     122    264  143    122    264  143     92   0   88  None
PI  T2T_CP100583.2_3693498_3694433_1-312_aa;T2T_CP100583.2_5550634_5551593_-1-320_aa   5.16e-04   787    898  112     335    446  112    335    446  112     85   0   88  None
PI  T2T_CP100583.2_3693498_3694433_1-312_aa;T2T_CP100583.2_5560476_5561459_1-354_aa    2.49e-03     1    610  610       1    164  164      1    164  164     91   0   71  None
PI  T2T_CP100583.2_3693498_3694433_1-312_aa;T2T_CP100583.2_5560476_5561459_1-354_aa    4.36e-03   786    898  113     334    446  113    334    446  113     86   0   71  None
PI  T2T_CP100583.2_3693498_3694433_1-312_aa;T2T_CP100583.2_5560476_5561459_1-354_aa    1.34e-02   612    722  111     166    276  111    166    276  111     76   0   71  None
PI  T2T_CP100583.2_3693498_3694433_1-312_aa;T2T_CP100583.2_5569088_5570056_-1-323_aa   7.12e-04   471    654  184      25    208  184     25    208  184     92   0   79  None
PI  T2T_CP100583.2_3693498_3694433_1-312_aa;T2T_CP100583.2_5569088_5570056_-1-323_aa   3.51e-02  1107   1185   79     643    721   79    646    724   79     61   0   79  None
PI  T2T_CP100583.2_3693498_3694433_1-312_aa;T2T_CP100583.2_5577814_5578785_1-324_aa    5.32e-09     1    722  722       1    276  276      1    276  276    168   0   87  None
PI  T2T_CP100583.2_3693498_3694433_1-312_aa;T2T_CP100583.2_5577814_5578785_1-324_aa    8.42e-03   817    898   82     365    446   82    365    446   82     66   0   87  None
PI  T2T_CP100583.2_3693498_3694433_1-312_aa;T2T_CP100583.2_5596579_5597547_1-323_aa    1.07e-04     1    640  640       1    194  194      1    194  194    107   0   79  None
PI  T2T_CP100583.2_3693498_3694433_1-312_aa;T2T_CP100583.2_5596579_5597547_1-323_aa    6.89e-03   803    896   94     351    444   94    351    444   94     74   0   79  None
PI  T2T_CP100583.2_3693498_3694433_1-312_aa;T2T_CP100583.2_5610017_5610976_-1-323_aa   4.77e-07   567    740  174     121    294  174    121    294  174    119   0   99  None
PI  T2T_CP100583.2_3693498_3694433_1-312_aa;T2T_CP100583.2_5610017_5610976_-1-323_aa   2.83e-03     1    565  565       1    119  119      1    119  119     65   0   99  None
PI  T2T_CP100583.2_3693498_3694433_1-312_aa;T2T_CP100583.2_5617999_5618925_1-309_aa    5.70e-05     1    654  654       1    208  208      1    208  208    112   0   79  None
PI  T2T_CP100583.2_3693498_3694433_1-312_aa;T2T_CP100583.2_5627621_5628574_1-318_aa    1.31e-07     1    736  736       1    290  290      1    290  290    181   0   70  None
PI  T2T_CP100583.2_3693498_3694433_1-312_aa;T2T_CP100583.2_5627621_5628574_1-318_aa    2.33e-02  1107   1199   93     643    735   93    643    735   93     72   0   70  None
PI  T2T_CP100583.2_3693498_3694433_1-312_aa;T2T_CP100583.2_5636652_5637620_-1-323_aa   2.85e-07     1    701  701       1    255  255      1    255  255    152   0   80  None
PI  T2T_CP100583.2_3693498_3694433_1-312_aa;T2T_CP100583.2_5636652_5637620_-1-323_aa   1.16e-02   924   1016   93     472    564   93    472    564   93     69   0   80  None
PI  T2T_CP100583.2_3693498_3694433_1-312_aa;T2T_CP100583.2_5644003_5644971_1-346_aa    7.83e-05   448    617  170       5    171  167      5    171  167     93   0   93  None
PI  T2T_CP100583.2_3693498_3694433_1-312_aa;T2T_CP100583.2_5644003_5644971_1-346_aa    1.01e-03   803    898   96     351    446   96    351    446   96     76   0   93  None
PI  T2T_CP100583.2_3693498_3694433_1-312_aa;T2T_CP100583.2_5644003_5644971_1-346_aa    3.36e-03   656    736   81     210    290   81    210    290   81     68   0   93  None
PI  T2T_CP100583.2_3693498_3694433_1-312_aa;T2T_CP100583.2_5651053_5652036_-1-328_aa   6.70e-07     1    689  689       1    243  243      1    243  243    140   0   83  None
PI  T2T_CP100583.2_3693498_3694433_1-312_aa;T2T_CP100583.2_5651053_5652036_-1-328_aa   4.69e-02  1107   1177   71     643    713   71    643    713   71     56   0   83  None
PI  T2T_CP100583.2_3693498_3694433_1-312_aa;T2T_CP100583.2_5660114_5661052_1-347_aa    1.03e-03   656    740   85     210    294   85    210    294   85     72   0   98  None
PI  T2T_CP100583.2_3693498_3694433_1-312_aa;T2T_CP100583.2_5660114_5661052_1-347_aa    3.94e-02   461    557   97      15    111   97     15    111   97     49   0   98  None
PI  T2T_CP100583.2_3693498_3694433_1-312_aa;T2T_CP100583.2_5660114_5661052_1-347_aa    3.94e-02   559    654   96     113    208   96    113    208   96     49   0   98  None
PI  T2T_CP100583.2_3693498_3694433_1-312_aa;T2T_CP100583.2_5666373_5667335_1-321_aa    4.24e-08   457    701  245      11    255  245     11    255  245    143   0   93  None
PI  T2T_CP100583.2_3693498_3694433_1-312_aa;T2T_CP100583.2_5666373_5667335_1-321_aa    1.93e-04   785    898  114     333    446  114    333    446  114     87   0   93  None
PI  T2T_CP100583.2_3693498_3694433_1-312_aa;T2T_CP100583.2_5666373_5667335_1-321_aa    4.24e-02  1113   1176   64     649    712   64    652    715   64     51   0   93  None
PI  T2T_CP100583.2_3693498_3694433_1-312_aa;T2T_CP100583.2_5675197_5676132_-1-339_aa   4.71e-08   444    710  267       1    264  264     82    345  264    158   0   84  None
PI  T2T_CP100583.2_3693498_3694433_1-312_aa;T2T_CP100583.2_5675197_5676132_-1-339_aa   9.98e-03   816    898   83     364    446   83    445    527   83     67   0   84  None
PI  T2T_CP100583.2_3693498_3694433_1-312_aa;T2T_CP100583.2_5684654_5685568_1-305_aa    6.94e-08     1    710  710       1    264  264      1    264  264    159   0   82  None
PI  T2T_CP100583.2_3693498_3694433_1-312_aa;T2T_CP100583.2_5684654_5685568_1-305_aa    1.61e-04   769    897  129     317    445  129    317    445  129    100   0   82  None
PI  T2T_CP100583.2_3693498_3694433_1-312_aa;T2T_CP100583.2_5689383_5690369_-1-322_aa   4.16e-03     1    595  595       1    149  149      1    149  149     82   0   75  None
PI  T2T_CP100583.2_3693498_3694433_1-312_aa;T2T_CP100583.2_5689383_5690369_-1-322_aa   1.95e-02  1107   1195   89     643    731   89    643    731   89     69   0   75  None
PI  T2T_CP100583.2_3693498_3694433_1-312_aa;T2T_CP100583.2_5702042_5703001_1-320_aa    1.58e-07   471    740  270      25    294  270     25    294  270    165   0   76  None
PI  T2T_CP100583.2_3693498_3694433_1-312_aa;T2T_CP100583.2_5702042_5703001_1-320_aa    1.56e-02   926   1027  102     474    566   93    474    566   93     70   0   76  None
PI  T2T_CP100583.2_3693498_3694433_1-312_aa;T2T_CP100583.2_5707387_5708349_1-321_aa    4.99e-09     1    710  710       1    264  264      1    264  264    159   0   92  None
PI  T2T_CP100583.2_3693498_3694433_1-312_aa;T2T_CP100583.2_5707387_5708349_1-321_aa    1.32e-03   785    883   99     333    431   99    333    431   99     75   0   92  None
PI  T2T_CP100583.2_3693498_3694433_1-312_aa;T2T_CP100583.2_5712125_5712964_-1-323_aa   4.84e-09   453    710  258       7    264  258      7    264  258    154   0   95  None
PI  T2T_CP100583.2_3693498_3694433_1-312_aa;T2T_CP100583.2_5712125_5712964_-1-323_aa   5.81e-04   796    898  103     344    446  103    344    446  103     78   0   95  None
PI  T2T_CP100583.2_3693498_3694433_1-312_aa;T2T_CP100583.2_5712125_5712964_-1-323_aa   1.46e-03  1107   1199   93     643    735   93    646    738   93     72   0   95  None
PI  T2T_CP100583.2_3693498_3694433_1-312_aa;T2T_CP100583.2_5722417_5723367_1-320_aa    7.18e-04   602    740  139     156    294  139    156    294  139     98   0   74  None
PI  T2T_CP100583.2_3693498_3694433_1-312_aa;T2T_CP100583.2_5722417_5723367_1-320_aa    7.55e-03   796    898  103     344    446  103    344    446  103     78   0   74  None
PI  T2T_CP100583.2_3693498_3694433_1-312_aa;T2T_CP100583.2_5722417_5723367_1-320_aa    3.44e-02  1113   1195   83     649    731   83    649    731   83     65   0   74  None
PI  T2T_CP100583.2_3693498_3694433_1-312_aa;T2T_CP100583.2_5729728_5730663_1-312_aa    8.69e-05     1    673  673       1    227  227      1    227  227    126   0   68  None
PI  T2T_CP100583.2_3693498_3694433_1-312_aa;T2T_CP100583.2_5735486_5736448_-1-366_aa   6.15e-06   504    710  207      58    264  207    193    399  207    119   0   86  None
PI  T2T_CP100583.2_3693498_3694433_1-312_aa;T2T_CP100583.2_5735486_5736448_-1-366_aa   8.12e-03  1094   1176   83     630    712   83    768    850   83     67   0   86  None
PI  T2T_CP100583.2_3693498_3694433_1-312_aa;T2T_CP100583.2_5744064_5745005_-1-343_aa   2.07e-07   448    680  233       5    234  230     92    321  230    131   0   94  None
PI  T2T_CP100583.2_3693498_3694433_1-312_aa;T2T_CP100583.2_5744064_5745005_-1-343_aa   8.93e-04   803    898   96     351    446   96    438    533   96     76   0   94  None
PI  T2T_CP100583.2_3693498_3694433_1-312_aa;T2T_CP100583.2_5744064_5745005_-1-343_aa   2.91e-02   945   1027   83     493    566   74    580    653   74     53   0   94  None
PI  T2T_CP100583.2_3693498_3694433_1-312_aa;T2T_CP100583.2_5744064_5745005_-1-343_aa   2.91e-02  1094   1159   66     630    695   66    720    785   66     53   0   94  None
PI  T2T_CP100583.2_3693498_3694433_1-312_aa;T2T_CP100583.2_5747982_5748941_-1-320_aa   3.65e-07     1    701  701       1    255  255      1    255  255    152   0   79  None
PI  T2T_CP100583.2_3693498_3694433_1-312_aa;T2T_CP100583.2_5747982_5748941_-1-320_aa   5.36e-03   803    898   96     351    446   96    351    446   96     76   0   79  None
PI  T2T_CP100583.2_3693498_3694433_1-312_aa;T2T_CP100583.2_5747982_5748941_-1-320_aa   3.10e-02  1082   1157   76     618    693   76    618    693   76     62   0   79  None
PI  T2T_CP100583.2_3693498_3694433_1-312_aa;T2T_CP100583.2_5757729_5758643_1-328_aa    2.44e-08     1    710  710       1    264  264      1    264  264    159   0   86  None
PI  T2T_CP100583.2_3693498_3694433_1-312_aa;T2T_CP100583.2_5757729_5758643_1-328_aa    9.32e-03   796    883   88     344    431   88    344    431   88     66   0   86  None
PI  T2T_CP100583.2_3693498_3694433_1-312_aa;T2T_CP100583.2_5769555_5770514_1-369_aa    8.13e-06     1    697  697       1    251  251      1    251  251    148   0   68  None
PI  T2T_CP100583.2_3693498_3694433_1-312_aa;T2T_CP100583.2_5777793_5778728_-1-348_aa   5.26e-05   444    710  267       1    264  264    109    372  264    158   0   56  None
PI  T2T_CP100583.2_3693498_3694433_1-312_aa;T2T_CP100583.2_5786227_5787186_1-320_aa    2.44e-08     1    710  710       1    264  264      1    264  264    159   0   86  None
PI  T2T_CP100583.2_3693498_3694433_1-312_aa;T2T_CP100583.2_5786227_5787186_1-320_aa    3.39e-04   782    898  117     330    446  117    330    446  117     90   0   86  None
PI  T2T_CP100583.2_3693498_3694433_1-312_aa;T2T_CP100583.2_5795722_5796657_-1-312_aa   5.65e-03     1    634  634       1    188  188      1    188  188    103   0   57  None
PI  T2T_CP100583.2_3693498_3694433_1-312_aa;T2T_CP100583.2_5805758_5806693_1-339_aa    7.83e-05   471    654  184      25    208  184     25    208  184     92   0   94  None
PI  T2T_CP100583.2_3693498_3694433_1-312_aa;T2T_CP100583.2_5805758_5806693_1-339_aa    1.64e-03   656    740   85     210    294   85    210    294   85     72   0   94  None
PI  T2T_CP100583.2_3693498_3694433_1-312_aa;T2T_CP100583.2_5805758_5806693_1-339_aa    1.60e-02   819    889   71     367    437   71    367    437   71     57   0   94  None
PI  T2T_CP100583.2_3693498_3694433_1-312_aa;T2T_CP100583.2_5825504_5826472_1-323_aa    3.21e-10     1    692  692       1    246  246      1    246  246    143   0  113  None
PI  T2T_CP100583.2_3693498_3694433_1-312_aa;T2T_CP100583.2_5825504_5826472_1-323_aa    2.09e-04  1104   1195   92     640    731   92    640    731   92     71   0  113  None
PI  T2T_CP100583.2_3693498_3694433_1-312_aa;T2T_CP100583.2_5825504_5826472_1-323_aa    5.29e-04   817    898   82     365    446   82    365    446   82     66   0  113  None
PI  T2T_CP100583.2_3693498_3694433_1-312_aa;T2T_CP100583.2_5833310_5834245_-1-338_aa   1.58e-08   444    740  297       1    294  294     79    372  294    184   0   76  None
PI  T2T_CP100583.2_3693498_3694433_1-312_aa;T2T_CP100583.2_5833310_5834245_-1-338_aa   2.55e-03   787    898  112     335    446  112    413    524  112     85   0   76  None
PI  T2T_CP100583.2_3693498_3694433_1-312_aa;T2T_CP100583.2_5842561_5843544_1-319_aa    1.01e-03     1    600  600       1    154  154      1    154  154     86   0   82  None
PI  T2T_CP100583.2_3693498_3694433_1-312_aa;T2T_CP100583.2_5842561_5843544_1-319_aa    6.37e-03   602    710  109     156    264  109    156    264  109     72   0   82  None
PI  T2T_CP100583.2_3693498_3694433_1-312_aa;T2T_CP100583.2_5849310_5850293_-1-328_aa   4.92e-10     1    740  740       1    294  294      1    294  294    185   0   87  None
PI  T2T_CP100583.2_3693498_3694433_1-312_aa;T2T_CP100583.2_5849310_5850293_-1-328_aa   8.42e-03   804    886   83     352    434   83    352    434   83     66   0   87  None
PI  T2T_CP100583.2_3693498_3694433_1-312_aa;T2T_CP100583.2_5872376_5873344_-1-323_aa   7.26e-03   521    666  146      75    220  146     75    220  146     71   0   82  None
PI  T2T_CP100583.2_3693498_3694433_1-312_aa;T2T_CP100583.2_5872376_5873344_-1-323_aa   9.43e-03   924   1016   93     472    564   93    472    564   93     69   0   82  None
PI  T2T_CP100583.2_3693498_3694433_1-312_aa;T2T_CP100583.2_5872376_5873344_-1-323_aa   1.81e-02   668    740   73     222    294   73    222    294   73     64   0   82  None
PI  T2T_CP100583.2_3693498_3694433_1-312_aa;T2T_CP100583.2_5881030_5881995_1-322_aa    7.21e-08     1    721  721       1    275  275      1    275  275    167   0   78  None
PI  T2T_CP100583.2_3693498_3694433_1-312_aa;T2T_CP100583.2_5881030_5881995_1-322_aa    6.02e-03   803    898   96     351    446   96    357    452   96     76   0   78  None
PI  T2T_CP100583.2_3693498_3694433_1-312_aa;T2T_CP100583.2_5888602_5889528_-1-309_aa   8.04e-04   650    733   84     204    287   84    195    278   84     70   0  103  None
PI  T2T_CP100583.2_3693498_3694433_1-312_aa;T2T_CP100583.2_5888602_5889528_-1-309_aa   8.41e-03   832    898   67     380    446   67    371    437   67     56   0  103  None
PI  T2T_CP100583.2_3693498_3694433_1-312_aa;T2T_CP100583.2_5888602_5889528_-1-309_aa   3.19e-02   547    640   94     101    194   94    101    194   94     48   0  103  None
PI  T2T_CP100583.2_3693498_3694433_1-312_aa;T2T_CP100583.2_5908656_5909615_1-323_aa    3.14e-05   534    701  168      88    255  168     88    255  168     98   0   94  None
PI  T2T_CP100583.2_3693498_3694433_1-312_aa;T2T_CP100583.2_5908656_5909615_1-323_aa    4.75e-03  1131   1213   83     667    749   83    670    752   83     65   0   94  None
PI  T2T_CP100583.2_3693498_3694433_1-312_aa;T2T_CP100583.2_5908656_5909615_1-323_aa    3.93e-02     1    530  530       1     84   84      1     84   84     51   0   94  None
PI  T2T_CP100583.2_3693498_3694433_1-312_aa;T2T_CP100583.2_5917132_5918058_-1-312_aa   1.12e-02  1104   1195   92     640    731   92    640    731   92     71   0   78  None
PI  T2T_CP100583.2_3693498_3694433_1-312_aa;T2T_CP100583.2_5927135_5928097_1-321_aa    1.06e-04   583    722  140     137    276  140    137    276  140     92   0   92  None
PI  T2T_CP100583.2_3693498_3694433_1-312_aa;T2T_CP100583.2_5927135_5928097_1-321_aa    6.29e-04  1080   1176   97     616    712   97    619    715   97     80   0   92  None
PI  T2T_CP100583.2_3693498_3694433_1-312_aa;T2T_CP100583.2_5927135_5928097_1-321_aa    4.58e-02     1    530  530       1     84   84      1     84   84     51   0   92  None
PI  T2T_CP100583.2_3693498_3694433_1-312_aa;T2T_CP100583.2_5934491_5935417_-1-309_aa   8.04e-04   650    733   84     204    287   84    195    278   84     70   0  103  None
PI  T2T_CP100583.2_3693498_3694433_1-312_aa;T2T_CP100583.2_5934491_5935417_-1-309_aa   8.41e-03   832    898   67     380    446   67    371    437   67     56   0  103  None
PI  T2T_CP100583.2_3693498_3694433_1-312_aa;T2T_CP100583.2_5934491_5935417_-1-309_aa   3.19e-02   547    640   94     101    194   94    101    194   94     48   0  103  None
PI  T2T_CP100583.2_3693498_3694433_1-312_aa;T2T_CP100583.2_5950534_5951517_-1-328_aa   2.26e-03     1    600  600       1    154  154      1    154  154     86   0   76  None
PI  T2T_CP100583.2_3693498_3694433_1-312_aa;T2T_CP100583.2_5950534_5951517_-1-328_aa   9.65e-03   924   1029  106     472    568   97    472    568   97     74   0   76  None
PI  T2T_CP100583.2_3693498_3694433_1-312_aa;T2T_CP100583.2_5960184_5961140_1-319_aa    3.78e-02     1    553  553       1    107  107      1    107  107     59   0   81  None
PI  T2T_CP100583.2_3693498_3694433_1-312_aa;T2T_CP100583.2_5960184_5961140_1-319_aa    4.29e-02   787    863   77     335    411   77    332    408   77     58   0   81  None
PI  T2T_CP100583.2_3693498_3694433_1-312_aa;T2T_CP100583.2_5970430_5971440_1-337_aa    1.91e-02   594    710  117     148    264  117    148    264  117     78   0   66  None
PI  T2T_CP100583.2_3693498_3694433_1-312_aa;T2T_CP100583.2_5970430_5971440_1-337_aa    3.92e-02     1    575  575       1    129  129      1    129  129     71   0   66  None
PI  T2T_CP100583.2_3693498_3694433_1-312_aa;T2T_CP100583.2_5975884_5976843_1-320_aa    1.02e-02   448    600  153       5    154  150      5    154  150     84   0   66  None
PI  T2T_CP100583.2_3693498_3694433_1-312_aa;T2T_CP100583.2_5985103_5986065_-1-359_aa   1.10e-02   521    638  118      75    192  118    189    306  118     56   0  100  None
PI  T2T_CP100583.2_3693498_3694433_1-312_aa;T2T_CP100583.2_5992930_5993865_1-312_aa    1.62e-04   787    889  103     335    437  103    332    434  103     78   0  105  None
PI  T2T_CP100583.2_3693498_3694433_1-312_aa;T2T_CP100583.2_5992930_5993865_1-312_aa    8.34e-03   453    554  102       7    108  102      7    108  102     55   0  105  None
PI  T2T_CP100583.2_3693498_3694433_1-312_aa;T2T_CP100583.2_5992930_5993865_1-312_aa    9.90e-03  1110   1177   68     646    713   68    646    713   68     54   0  105  None
PI  T2T_CP100583.2_3693498_3694433_1-312_aa;T2T_CP100583.2_5992930_5993865_1-312_aa    1.39e-02   650    711   62     204    265   62    204    265   62     52   0  105  None
PI  T2T_CP100583.2_3693498_3694433_1-312_aa;T2T_CP100588.2_1746702_1747685_-1-320_aa   6.03e-05   506    657  152      60    211  152     60    211  152     73   0  120  None
PI  T2T_CP100583.2_3693498_3694433_1-312_aa;T2T_CP100588.2_1746702_1747685_-1-320_aa   3.42e-02     1    504  504       1     58   58      1     58   58     41   0  120  None
PI  T2T_CP100583.2_3693498_3694433_1-312_aa;T2T_CP100588.2_1879511_1880494_1-320_aa    6.84e-05   506    657  152      60    211  152     60    211  152     73   0  119  None
PI  T2T_CP100583.2_3693498_3694433_1-312_aa;T2T_CP100588.2_1879511_1880494_1-320_aa    3.65e-02     1    504  504       1     58   58      1     58   58     41   0  119  None
PI  T2T_CP100583.2_3693498_3694433_1-312_aa;T2T_CP100588.2_1915137_1916123_-1-329_aa   6.84e-05   506    657  152      60    211  152     87    238  152     73   0  119  None
PI  T2T_CP100583.2_3693498_3694433_1-312_aa;T2T_CP100588.2_1915137_1916123_-1-329_aa   4.43e-02   444    504   61       1     58   58     28     85   58     40   0  119  None
PI  T2T_CP100583.2_3693498_3694433_1-312_aa;T2T_CP100588.2_1931919_1932902_1-320_aa    7.75e-05   506    657  152      60    211  152     60    211  152     73   0  118  None
PI  T2T_CP100583.2_3693498_3694433_1-312_aa;T2T_CP100588.2_1947669_1948655_1-329_aa    6.03e-05   506    657  152      60    211  152     60    211  152     73   0  120  None
PI  T2T_CP100583.2_3693498_3694433_1-312_aa;T2T_CP100588.2_1947669_1948655_1-329_aa    3.42e-02     1    504  504       1     58   58      1     58   58     41   0  120  None
PI  T2T_CP100583.2_3693498_3694433_1-312_aa;T2T_CP100588.2_1967263_1968249_1-329_aa    6.03e-05   506    657  152      60    211  152     60    211  152     73   0  120  None
PI  T2T_CP100583.2_3693498_3694433_1-312_aa;T2T_CP100588.2_1981896_1982882_-1-329_aa   7.75e-05   506    657  152      60    211  152     87    238  152     73   0  118  None
PI  T2T_CP100583.2_3693498_3694433_1-312_aa;T2T_CP100588.2_1981896_1982882_-1-329_aa   4.72e-02   444    504   61       1     58   58     28     85   58     40   0  118  None
PI  T2T_CP100583.2_3693498_3694433_1-312_aa;T2T_CP100588.2_1995620_1996606_-1-329_aa   7.75e-05   506    657  152      60    211  152     87    238  152     73   0  118  None
PI  T2T_CP100583.2_3693498_3694433_1-312_aa;T2T_CP100588.2_1995620_1996606_-1-329_aa   4.72e-02   444    504   61       1     58   58     28     85   58     40   0  118  None
PI  T2T_CP100583.2_3693498_3694433_1-312_aa;T2T_CP100588.2_2027902_2028888_1-329_aa    6.03e-05   506    657  152      60    211  152     60    211  152     73   0  120  None
PI  T2T_CP100583.2_3693498_3694433_1-312_aa;T2T_CP100588.2_2027902_2028888_1-329_aa    3.42e-02     1    504  504       1     58   58      1     58   58     41   0  120  None
PI  T2T_CP100583.2_3693498_3694433_1-312_aa;T2T_CP100588.2_2078727_2079713_-1-329_aa   6.84e-05   506    657  152      60    211  152     87    238  152     73   0  119  None
PI  T2T_CP100583.2_3693498_3694433_1-312_aa;T2T_CP100588.2_2078727_2079713_-1-329_aa   4.43e-02   444    504   61       1     58   58     28     85   58     40   0  119  None
PI  T2T_CP100583.2_3693498_3694433_1-312_aa;T2T_CP100588.2_2107020_2108006_1-329_aa    5.32e-05   506    657  152      60    211  152     60    211  152     73   0  121  None
PI  T2T_CP100583.2_3693498_3694433_1-312_aa;T2T_CP100588.2_2138811_2139797_1-329_aa    6.03e-05   506    657  152      60    211  152     60    211  152     73   0  120  None
PI  T2T_CP100583.2_3693498_3694433_1-312_aa;T2T_CP100588.2_2153440_2154426_-1-329_aa   7.75e-05   506    657  152      60    211  152     87    238  152     73   0  118  None
PI  T2T_CP100583.2_3693498_3694433_1-312_aa;T2T_CP100588.2_2153440_2154426_-1-329_aa   4.72e-02   444    504   61       1     58   58     28     85   58     40   0  118  None
PI  T2T_CP100583.2_3693498_3694433_1-312_aa;T2T_CP100588.2_2167138_2168124_-1-329_aa   7.75e-05   506    657  152      60    211  152     87    238  152     73   0  118  None
PI  T2T_CP100583.2_3693498_3694433_1-312_aa;T2T_CP100588.2_2167138_2168124_-1-329_aa   4.72e-02   444    504   61       1     58   58     28     85   58     40   0  118  None
PI  T2T_CP100583.2_3693498_3694433_1-312_aa;T2T_CP100588.2_2185849_2186835_-1-329_aa   3.42e-02   579    657   79     133    211   79    160    238   79     41   0  120  None
PI  T2T_CP100583.2_3693498_3694433_1-312_aa;T2T_CP100588.2_2204178_2205164_-1-329_aa   6.03e-05   506    657  152      60    211  152     87    238  152     73   0  120  None
PI  T2T_CP100583.2_3693498_3694433_1-312_aa;T2T_CP100588.2_2249125_2250111_1-329_aa    6.84e-05   506    657  152      60    211  152     60    211  152     73   0  119  None
PI  T2T_CP100583.2_3693498_3694433_1-312_aa;T2T_CP100588.2_2249125_2250111_1-329_aa    3.65e-02     1    504  504       1     58   58      1     58   58     41   0  119  None
PI  T2T_CP100583.2_3693498_3694433_1-312_aa;T2T_CP100588.2_2305892_2306878_1-329_aa    6.84e-05   506    657  152      60    211  152     60    211  152     73   0  119  None
PI  T2T_CP100583.2_3693498_3694433_1-312_aa;T2T_CP100588.2_2305892_2306878_1-329_aa    3.65e-02     1    504  504       1     58   58      1     58   58     41   0  119  None
PI  T2T_CP100583.2_3693498_3694433_1-312_aa;T2T_CP100588.2_2334641_2335624_-1-345_aa   6.84e-05   506    657  152      60    211  152     87    238  152     73   0  119  None
PI  T2T_CP100583.2_3693498_3694433_1-312_aa;T2T_CP100588.2_2334641_2335624_-1-345_aa   4.43e-02   444    504   61       1     58   58     28     85   58     40   0  119  None
PI  T2T_CP100583.2_3693498_3694433_1-312_aa;T2T_CP100588.2_2376351_2377337_-1-329_aa   4.69e-05   506    657  152      60    211  152     87    238  152     73   0  122  None
PI  T2T_CP100583.2_3693498_3694433_1-312_aa;T2T_CP100588.2_2376351_2377337_-1-329_aa   3.66e-02   444    504   61       1     58   58     28     85   58     40   0  122  None
PI  T2T_CP100583.2_3693498_3694433_1-312_aa;T2T_CP100588.2_2417267_2418250_1-320_aa    9.74e-04   540    657  118      94    211  118     94    211  118     59   0  120  None
PI  T2T_CP100583.2_3693498_3694433_1-312_aa;T2T_CP100588.2_2417267_2418250_1-320_aa    3.42e-02     1    504  504       1     58   58      1     58   58     41   0  120  None
PI  T2T_CP100583.2_3693498_3694433_1-312_aa;T2T_CP100588.2_2435573_2436559_-1-329_aa   6.84e-05   506    657  152      60    211  152     87    238  152     73   0  119  None
PI  T2T_CP100583.2_3693498_3694433_1-312_aa;T2T_CP100588.2_2435573_2436559_-1-329_aa   4.43e-02   444    504   61       1     58   58     28     85   58     40   0  119  None
PI  T2T_CP100583.2_3693498_3694433_1-312_aa;T2T_CP100588.2_2454337_2455323_-1-329_aa   5.32e-05   506    657  152      60    211  152     87    238  152     73   0  121  None
PI  T2T_CP100583.2_3693498_3694433_1-312_aa;T2T_CP100588.2_2454337_2455323_-1-329_aa   3.90e-02   444    504   61       1     58   58     28     85   58     40   0  121  None
PI  T2T_CP100583.2_3693498_3694433_1-312_aa;T2T_CP100588.2_2494873_2495859_-1-329_aa   7.75e-05   506    657  152      60    211  152     87    238  152     73   0  118  None
PI  T2T_CP100583.2_3693498_3694433_1-312_aa;T2T_CP100588.2_2494873_2495859_-1-329_aa   4.72e-02   444    504   61       1     58   58     28     85   58     40   0  118  None
PI  T2T_CP100583.2_3693498_3694433_1-312_aa;T2T_CP100588.2_2556019_2557002_1-320_aa    9.94e-05   506    657  152      60    211  152     60    211  152     73   0  116  None
PI  T2T_CP100583.2_3693498_3694433_1-312_aa;T2T_CP100588.2_2556019_2557002_1-320_aa    4.44e-02     1    504  504       1     58   58      1     58   58     41   0  116  None
PI  T2T_CP100583.2_3693498_3694433_1-312_aa;T2T_CP100588.2_2573948_2574934_-1-329_aa   6.84e-05   506    657  152      60    211  152     87    238  152     73   0  119  None
PI  T2T_CP100583.2_3693498_3694433_1-312_aa;T2T_CP100588.2_2573948_2574934_-1-329_aa   4.43e-02   444    504   61       1     58   58     28     85   58     40   0  119  None
PI  T2T_CP100583.2_3693498_3694433_1-312_aa;T2T_CP100588.2_2590840_2591826_1-329_aa    7.75e-05   506    657  152      60    211  152     60    211  152     73   0  118  None
PI  T2T_CP100583.2_3693498_3694433_1-312_aa;T2T_CP100588.2_2590840_2591826_1-329_aa    3.90e-02     1    504  504       1     58   58      1     58   58     41   0  118  None
PI  T2T_CP100583.2_3693498_3694433_1-312_aa;T2T_CP100588.2_2608844_2609830_1-329_aa    8.78e-05   506    657  152      60    211  152     60    211  152     73   0  117  None
PI  T2T_CP100583.2_3693498_3694433_1-312_aa;T2T_CP100588.2_2608844_2609830_1-329_aa    4.16e-02     1    504  504       1     58   58      1     58   58     41   0  117  None
PI  T2T_CP100583.2_3693498_3694433_1-312_aa;T2T_CP100588.2_2626640_2627626_1-329_aa    6.03e-05   506    657  152      60    211  152     60    211  152     73   0  120  None
PI  T2T_CP100583.2_3693498_3694433_1-312_aa;T2T_CP100588.2_2626640_2627626_1-329_aa    3.42e-02     1    504  504       1     58   58      1     58   58     41   0  120  None
PI  T2T_CP100583.2_3693498_3694433_1-312_aa;T2T_CP100588.2_2663568_2664554_1-329_aa    6.84e-05   506    657  152      60    211  152     60    211  152     73   0  119  None
PI  T2T_CP100583.2_3693498_3694433_1-312_aa;T2T_CP100588.2_2663568_2664554_1-329_aa    3.65e-02     1    504  504       1     58   58      1     58   58     41   0  119  None
PI  T2T_CP100583.2_3693498_3694433_1-312_aa;T2T_CP100588.2_2680504_2681490_1-329_aa    6.03e-05   506    657  152      60    211  152     60    211  152     73   0  120  None
PI  T2T_CP100583.2_3693498_3694433_1-312_aa;T2T_CP100588.2_2680504_2681490_1-329_aa    3.42e-02     1    504  504       1     58   58      1     58   58     41   0  120  None
PI  T2T_CP100583.2_3693498_3694433_1-312_aa;T2T_CP100588.2_2734732_2735718_1-329_aa    6.84e-05   506    657  152      60    211  152     60    211  152     73   0  119  None
PI  T2T_CP100583.2_3693498_3694433_1-312_aa;T2T_CP100588.2_2734732_2735718_1-329_aa    3.65e-02     1    504  504       1     58   58      1     58   58     41   0  119  None
PI  T2T_CP100583.2_3693498_3694433_1-312_aa;T2T_CP100588.2_2753021_2754007_1-329_aa    7.75e-05   506    657  152      60    211  152     60    211  152     73   0  118  None
PI  T2T_CP100583.2_3693498_3694433_1-312_aa;T2T_CP100588.2_2753021_2754007_1-329_aa    3.90e-02     1    504  504       1     58   58      1     58   58     41   0  118  None
PI  T2T_CP100583.2_3693498_3694433_1-312_aa;T2T_CP100588.2_2793478_2794464_1-329_aa    5.32e-05   506    657  152      60    211  152     60    211  152     73   0  121  None
PI  T2T_CP100583.2_3693498_3694433_1-312_aa;T2T_CP100588.2_2855829_2856815_-1-329_aa   5.78e-08   444    657  214       1    211  211     28    238  211    114   0  114  None
PI  T2T_CP100583.2_3701982_3702944_1-321_aa;T2T_CP100583.2_3708632_3709537_-1-312_aa   1.41e-08     1    701  701       1    255  255      1    255  255    152   0   92  None
PI  T2T_CP100583.2_3701982_3702944_1-321_aa;T2T_CP100583.2_3718690_3719631_1-314_aa    1.47e-07     1    695  695       1    249  249      1    249  249    146   0   86  None
PI  T2T_CP100583.2_3701982_3702944_1-321_aa;T2T_CP100583.2_3724779_3725747_1-323_aa    1.31e-04   471    626  156      25    180  156     25    180  156     77   0  108  None
PI  T2T_CP100583.2_3701982_3702944_1-321_aa;T2T_CP100583.2_3724779_3725747_1-323_aa    4.49e-03   817    886   70     365    434   70    365    434   70     57   0  108  None
PI  T2T_CP100583.2_3701982_3702944_1-321_aa;T2T_CP100583.2_3724779_3725747_1-323_aa    3.69e-02   628    692   65     182    246   65    182    246   65     45   0  108  None
PI  T2T_CP100583.2_3701982_3702944_1-321_aa;T2T_CP100583.2_3743742_3744710_1-323_aa    3.89e-08     1    701  701       1    255  255      1    255  255    152   0   88  None
PI  T2T_CP100583.2_3701982_3702944_1-321_aa;T2T_CP100583.2_3743742_3744710_1-323_aa    6.60e-03   803    886   84     351    434   84    351    434   84     67   0   88  None
PI  T2T_CP100583.2_3701982_3702944_1-321_aa;T2T_CP100583.2_3750780_3751763_-1-328_aa   4.24e-07     1    689  689       1    243  243      1    243  243    140   0   85  None
PI  T2T_CP100583.2_3701982_3702944_1-321_aa;T2T_CP100583.2_3750780_3751763_-1-328_aa   2.64e-03  1110   1205   96     649    744   96    646    741   96     76   0   85  None
PI  T2T_CP100583.2_3701982_3702944_1-321_aa;T2T_CP100583.2_3756354_3757334_-1-314_aa   7.60e-05   448    637  190       5    191  187      5    191  187    102   0   85  None
PI  T2T_CP100583.2_3701982_3702944_1-321_aa;T2T_CP100583.2_3756354_3757334_-1-314_aa   1.55e-02   808    886   79     356    434   79    356    434   79     63   0   85  None
PI  T2T_CP100583.2_3701982_3702944_1-321_aa;T2T_CP100583.2_3780133_3781092_-1-320_aa   1.38e-04     1    654  654       1    208  208      1    208  208    112   0   74  None
PI  T2T_CP100583.2_3701982_3702944_1-321_aa;T2T_CP100583.2_3780133_3781092_-1-320_aa   1.71e-02  1116   1205   90     655    744   90    652    741   90     71   0   74  None
PI  T2T_CP100583.2_3701982_3702944_1-321_aa;T2T_CP100583.2_3786484_3787443_-1-415_aa   6.73e-05   462    640  179      16    194  179    301    479  179     93   0   94  None
PI  T2T_CP100583.2_3701982_3702944_1-321_aa;T2T_CP100583.2_3786484_3787443_-1-415_aa   3.93e-02   796    863   68     344    411   68    629    696   68     51   0   94  None
PI  T2T_CP100583.2_3701982_3702944_1-321_aa;T2T_CP100583.2_3802119_3803081_1-321_aa    9.31e-06   503    694  192      57    248  192     57    248  192    106   0   94  None
PI  T2T_CP100583.2_3701982_3702944_1-321_aa;T2T_CP100583.2_3802119_3803081_1-321_aa    1.37e-02   816    886   71     364    434   71    364    434   71     58   0   94  None
PI  T2T_CP100583.2_3701982_3702944_1-321_aa;T2T_CP100583.2_3806361_3807341_-1-322_aa   6.19e-05   503    694  192      57    248  192     57    248  192    106   0   83  None
PI  T2T_CP100583.2_3701982_3702944_1-321_aa;T2T_CP100583.2_3806361_3807341_-1-322_aa   1.11e-02  1110   1195   86     649    734   86    646    731   86     67   0   83  None
PI  T2T_CP100583.2_3701982_3702944_1-321_aa;T2T_CP100583.2_3806361_3807341_-1-322_aa   3.62e-02   816    886   71     364    434   71    364    434   71     58   0   83  None
PI  T2T_CP100583.2_3701982_3702944_1-321_aa;T2T_CP100583.2_3814805_3815716_1-377_aa    5.00e-08     1    701  701       1    255  255      1    255  255    152   0   87  None
PI  T2T_CP100583.2_3701982_3702944_1-321_aa;T2T_CP100583.2_3814805_3815716_1-377_aa    2.56e-02   816    886   71     364    434   71    364    434   71     58   0   87  None
PI  T2T_CP100583.2_3701982_3702944_1-321_aa;T2T_CP100583.2_3820003_3820959_-1-319_aa   1.11e-05   503    694  192      57    248  192     57    248  192    106   0   93  None
PI  T2T_CP100583.2_3701982_3702944_1-321_aa;T2T_CP100583.2_3820003_3820959_-1-319_aa   1.29e-02  1128   1203   76     667    742   76    664    739   76     59   0   93  None
PI  T2T_CP100583.2_3701982_3702944_1-321_aa;T2T_CP100583.2_3830515_3831498_1-328_aa    5.73e-08     1    690  690       1    244  244      1    244  244    141   0   93  None
PI  T2T_CP100583.2_3701982_3702944_1-321_aa;T2T_CP100583.2_3830515_3831498_1-328_aa    2.61e-04  1089   1195  107     628    734  107    625    731  107     85   0   93  None
PI  T2T_CP100583.2_3701982_3702944_1-321_aa;T2T_CP100583.2_3844192_3845127_1-312_aa    9.68e-05     1    593  593       1    147  147      1    147  147     81   0  105  None
PI  T2T_CP100583.2_3701982_3702944_1-321_aa;T2T_CP100583.2_3844192_3845127_1-312_aa    8.34e-03   819    886   68     367    434   68    367    434   68     55   0  105  None
PI  T2T_CP100583.2_3701982_3702944_1-321_aa;T2T_CP100583.2_3852253_3853215_-1-321_aa   6.39e-04   595    701  107     149    255  107    149    255  107     70   0  105  None
PI  T2T_CP100583.2_3701982_3702944_1-321_aa;T2T_CP100583.2_3852253_3853215_-1-321_aa   1.17e-02  1110   1176   67     649    715   67    649    715   67     53   0  105  None
PI  T2T_CP100583.2_3701982_3702944_1-321_aa;T2T_CP100583.2_3852253_3853215_-1-321_aa   1.96e-02   487    583   97      41    137   97     41    137   97     50   0  105  None
PI  T2T_CP100583.2_3701982_3702944_1-321_aa;T2T_CP100583.2_3862689_3863675_1-356_aa    3.95e-05     1    667  667       1    221  221      1    221  221    121   0   75  None
PI  T2T_CP100583.2_3701982_3702944_1-321_aa;T2T_CP100583.2_3862689_3863675_1-356_aa    1.95e-02   796    886   91     344    434   91    344    434   91     69   0   75  None
PI  T2T_CP100583.2_3701982_3702944_1-321_aa;T2T_CP100583.2_3862689_3863675_1-356_aa    2.47e-02  1110   1195   86     649    734   86    646    731   86     67   0   75  None
PI  T2T_CP100583.2_3701982_3702944_1-321_aa;T2T_CP100583.2_3869561_3870544_-1-328_aa   6.84e-05     1    637  637       1    191  191      1    191  191    104   0   84  None
PI  T2T_CP100583.2_3701982_3702944_1-321_aa;T2T_CP100583.2_3880402_3881361_1-323_aa    3.33e-03   489    743  255      43    297  255     43    297  255    159   0   38  None
PI  T2T_CP100583.2_3701982_3702944_1-321_aa;T2T_CP100583.2_3880402_3881361_1-323_aa    1.21e-02  1028   1186  159     567    725  159    567    725  159    137   0   38  None
PI  T2T_CP100583.2_3701982_3702944_1-321_aa;T2T_CP100583.2_3888881_3889786_-1-312_aa   1.57e-02   448    530   83       5     84   80      5     84   80     49   0  110  None
PI  T2T_CP100583.2_3701982_3702944_1-321_aa;T2T_CP100583.2_3888881_3889786_-1-312_aa   2.25e-02  1110   1168   59     649    707   59    646    704   59     47   0  110  None
PI  T2T_CP100583.2_3701982_3702944_1-321_aa;T2T_CP100583.2_3898883_3899845_1-321_aa    7.67e-03  1110   1176   67     649    715   67    649    715   67     53   0  110  None
PI  T2T_CP100583.2_3701982_3702944_1-321_aa;T2T_CP100583.2_3898883_3899845_1-321_aa    2.69e-02   834    886   53     382    434   53    382    434   53     46   0  110  None
PI  T2T_CP100583.2_3701982_3702944_1-321_aa;T2T_CP100583.2_3898883_3899845_1-321_aa    3.83e-02   559    640   82     113    194   82    113    194   82     44   0  110  None
PI  T2T_CP100583.2_3701982_3702944_1-321_aa;T2T_CP100583.2_3906243_3907178_-1-312_aa   2.30e-05   547    701  155     101    255  155    101    255  155     93   0  101  None
PI  T2T_CP100583.2_3701982_3702944_1-321_aa;T2T_CP100583.2_3906243_3907178_-1-312_aa   1.95e-03   804    886   83     352    434   83    352    434   83     66   0  101  None
PI  T2T_CP100583.2_3701982_3702944_1-321_aa;T2T_CP100583.2_3915182_3916138_1-319_aa    3.40e-04     1    600  600       1    154  154      1    154  154     86   0   90  None
PI  T2T_CP100583.2_3701982_3702944_1-321_aa;T2T_CP100583.2_3922269_3923252_-1-328_aa   1.22e-08     1    702  702       1    256  256      1    256  256    153   0   92  None
PI  T2T_CP100583.2_3701982_3702944_1-321_aa;T2T_CP100583.2_3922269_3923252_-1-328_aa   7.85e-03   807    885   79     355    433   79    355    433   79     63   0   92  None
PI  T2T_CP100583.2_3701982_3702944_1-321_aa;T2T_CP100583.2_3938265_3939221_1-319_aa    6.70e-06     1    640  640       1    194  194      1    194  194    107   0   95  None
PI  T2T_CP100583.2_3701982_3702944_1-321_aa;T2T_CP100583.2_3938265_3939221_1-319_aa    3.13e-02  1131   1199   69     670    738   69    664    732   69     52   0   95  None
PI  T2T_CP100583.2_3701982_3702944_1-321_aa;T2T_CP100583.2_3938265_3939221_1-319_aa    3.64e-02   796    863   68     344    411   68    341    408   68     51   0   95  None
PI  T2T_CP100583.2_3701982_3702944_1-321_aa;T2T_CP100583.2_3948512_3949522_1-337_aa    1.10e-08     1    701  701       1    255  255      1    255  255    152   0   93  None
PI  T2T_CP100583.2_3701982_3702944_1-321_aa;T2T_CP100583.2_3953966_3954925_1-320_aa    5.89e-04     1    600  600       1    154  154      1    154  154     86   0   86  None
PI  T2T_CP100583.2_3701982_3702944_1-321_aa;T2T_CP100583.2_3953966_3954925_1-320_aa    9.32e-03   602    702  101     156    256  101    156    256  101     66   0   86  None
PI  T2T_CP100583.2_3701982_3702944_1-321_aa;T2T_CP100583.2_3963189_3964151_-1-321_aa   6.93e-04     1    701  701       1    255  255      1    255  255    152   0   47  None
PI  T2T_CP100583.2_3701982_3702944_1-321_aa;T2T_CP100583.2_3972714_3973673_-1-320_aa   2.75e-06     1    640  640       1    194  194      1    194  194    107   0  100  None
PI  T2T_CP100583.2_3701982_3702944_1-321_aa;T2T_CP100583.2_3982024_3982986_1-321_aa    1.35e-05     1    654  654       1    208  208      1    208  208    112   0   87  None
PI  T2T_CP100583.2_3701982_3702944_1-321_aa;T2T_CP100583.2_3982024_3982986_1-321_aa    5.54e-03   796    886   91     344    434   91    344    434   91     69   0   87  None
PI  T2T_CP100583.2_3701982_3702944_1-321_aa;T2T_CP100583.2_3986836_3987792_-1-319_aa   8.46e-08   448    701  254       5    255  251      5    255  251    150   0   86  None
PI  T2T_CP100583.2_3701982_3702944_1-321_aa;T2T_CP100583.2_3986836_3987792_-1-319_aa   8.12e-03   803    886   84     351    434   84    351    434   84     67   0   86  None
PI  T2T_CP100583.2_3701982_3702944_1-321_aa;T2T_CP100583.2_3996141_3997070_1-326_aa    1.82e-08     1    701  701       1    255  255      1    255  255    152   0   91  None
PI  T2T_CP100583.2_3701982_3702944_1-321_aa;T2T_CP100583.2_3996141_3997070_1-326_aa    3.10e-03  1110   1199   90     649    738   90    646    735   90     70   0   91  None
PI  T2T_CP100583.2_3701982_3702944_1-321_aa;T2T_CP100583.2_3996141_3997070_1-326_aa    3.59e-03   796    886   91     344    434   91    344    434   91     69   0   91  None
PI  T2T_CP100583.2_3701982_3702944_1-321_aa;T2T_CP100583.2_4003600_4004562_-1-321_aa   1.08e-03     1    701  701       1    255  255      1    255  255    152   0   45  None
PI  T2T_CP100583.2_3701982_3702944_1-321_aa;T2T_CP100583.2_4013574_4014533_1-344_aa    5.40e-10   448    701  254       5    255  251      5    255  251    150   0  106  None
PI  T2T_CP100583.2_3701982_3702944_1-321_aa;T2T_CP100583.2_4013574_4014533_1-344_aa    6.77e-04   796    886   91     344    434   91    344    434   91     69   0  106  None
PI  T2T_CP100583.2_3701982_3702944_1-321_aa;T2T_CP100583.2_4013574_4014533_1-344_aa    1.08e-02  1110   1176   67     649    715   67    649    715   67     53   0  106  None
PI  T2T_CP100583.2_3701982_3702944_1-321_aa;T2T_CP100583.2_4022531_4023496_1-322_aa    5.10e-09     1    701  701       1    255  255      1    255  255    152   0   96  None
PI  T2T_CP100583.2_3701982_3702944_1-321_aa;T2T_CP100583.2_4022531_4023496_1-322_aa    2.83e-03   803    886   84     351    434   84    351    434   84     67   0   96  None
PI  T2T_CP100583.2_3701982_3702944_1-321_aa;T2T_CP100583.2_4022531_4023496_1-322_aa    2.48e-02  1110   1176   67     649    715   67    646    712   67     53   0   96  None
PI  T2T_CP100583.2_3701982_3702944_1-321_aa;T2T_CP100583.2_4026616_4027551_-1-312_aa   3.14e-08   448    701  254       5    255  251      5    255  251    150   0   90  None
PI  T2T_CP100583.2_3701982_3702944_1-321_aa;T2T_CP100583.2_4026616_4027551_-1-312_aa   4.01e-03   796    886   91     344    434   91    344    434   91     69   0   90  None
PI  T2T_CP100583.2_3701982_3702944_1-321_aa;T2T_CP100583.2_4045332_4046291_-1-320_aa   1.53e-03   471    615  145      25    169  145     25    169  145     74   0   92  None
PI  T2T_CP100583.2_3701982_3702944_1-321_aa;T2T_CP100583.2_4045332_4046291_-1-320_aa   5.03e-03   804    886   83     352    434   83    352    434   83     66   0   92  None
PI  T2T_CP100583.2_3701982_3702944_1-321_aa;T2T_CP100583.2_4054756_4055691_1-312_aa    5.57e-08     1    674  674       1    228  228      1    228  228    127   0  103  None
PI  T2T_CP100583.2_3701982_3702944_1-321_aa;T2T_CP100583.2_4063257_4064036_-1-310_aa   4.55e-05   471    701  231      25    255  231     25    255  231    132   0   68  None
PI  T2T_CP100583.2_3701982_3702944_1-321_aa;T2T_CP100583.2_4072058_4073017_1-347_aa    3.02e-08     1    701  701       1    255  255      1    255  255    152   0   89  None
PI  T2T_CP100583.2_3701982_3702944_1-321_aa;T2T_CP100583.2_4081852_4082841_1-353_aa    6.04e-04   796    886   91     344    434   91    344    434   91     69   0  107  None
PI  T2T_CP100583.2_3701982_3702944_1-321_aa;T2T_CP100583.2_4081852_4082841_1-353_aa    2.06e-03   464    583  120      18    137  120     18    137  120     62   0  107  None
PI  T2T_CP100583.2_3701982_3702944_1-321_aa;T2T_CP100583.2_4081852_4082841_1-353_aa    4.14e-03   600    692   93     154    246   93    154    246   93     58   0  107  None
PI  T2T_CP100583.2_3701982_3702944_1-321_aa;T2T_CP100583.2_4081852_4082841_1-353_aa    2.81e-02  1113   1171   59     652    710   59    649    707   59     47   0  107  None
PI  T2T_CP100583.2_3701982_3702944_1-321_aa;T2T_CP100583.2_4090488_4091423_-1-338_aa   1.24e-07   448    669  222       5    223  219     83    301  219    121   0  104  None
PI  T2T_CP100583.2_3701982_3702944_1-321_aa;T2T_CP100583.2_4090488_4091423_-1-338_aa   8.49e-04   796    886   91     344    434   91    422    512   91     69   0  104  None
PI  T2T_CP100583.2_3701982_3702944_1-321_aa;T2T_CP100583.2_4100517_4101443_1-309_aa    5.63e-05   501    701  201      55    255  201     55    255  201    115   0   77  None
PI  T2T_CP100583.2_3701982_3702944_1-321_aa;T2T_CP100583.2_4109836_4110804_-1-323_aa   4.61e-07   471    702  232      25    256  232     25    256  232    133   0   89  None
PI  T2T_CP100583.2_3701982_3702944_1-321_aa;T2T_CP100583.2_4109836_4110804_-1-323_aa   1.64e-03  1110   1205   96     649    744   96    655    750   96     76   0   89  None
PI  T2T_CP100583.2_3701982_3702944_1-321_aa;T2T_CP100583.2_4121074_4122024_1-317_aa    3.27e-06   489    696  208      43    250  208     43    250  208    118   0   90  None
PI  T2T_CP100583.2_3701982_3702944_1-321_aa;T2T_CP100583.2_4121074_4122024_1-317_aa    3.02e-02   803    873   71     351    421   71    345    415   71     55   0   90  None
PI  T2T_CP100583.2_3701982_3702944_1-321_aa;T2T_CP100583.2_4121074_4122024_1-317_aa    4.63e-02  1131   1199   69     670    738   69    661    729   69     52   0   90  None
PI  T2T_CP100583.2_3701982_3702944_1-321_aa;T2T_CP100583.2_4128053_4129024_-1-324_aa   5.00e-08     1    701  701       1    255  255      1    255  255    152   0   87  None
PI  T2T_CP100583.2_3701982_3702944_1-321_aa;T2T_CP100583.2_4128053_4129024_-1-324_aa   1.81e-03   786    886  101     334    434  101    334    434  101     77   0   87  None
PI  T2T_CP100583.2_3701982_3702944_1-321_aa;T2T_CP100583.2_4136321_4137271_1-344_aa    4.60e-07   503    708  206      57    262  206     57    262  206    118   0  100  None
PI  T2T_CP100583.2_3701982_3702944_1-321_aa;T2T_CP100583.2_4136321_4137271_1-344_aa    2.10e-02  1143   1204   62     682    743   62    682    743   62     52   0  100  None
PI  T2T_CP100583.2_3701982_3702944_1-321_aa;T2T_CP100583.2_4143146_4144129_-1-328_aa   2.23e-07     1    701  701       1    255  255      1    255  255    152   0   81  None
PI  T2T_CP100583.2_3701982_3702944_1-321_aa;T2T_CP100583.2_4143146_4144129_-1-328_aa   1.05e-02   796    886   91     344    434   91    344    434   91     69   0   81  None
PI  T2T_CP100583.2_3701982_3702944_1-321_aa;T2T_CP100583.2_4149968_4150924_-1-319_aa   1.38e-04   453    701  249       7    255  249      7    255  249    147   0   56  None
PI  T2T_CP100583.2_3701982_3702944_1-321_aa;T2T_CP100583.2_4159842_4160777_1-312_aa    3.65e-05     1    613  613       1    167  167      1    167  167     93   0   98  None
PI  T2T_CP100583.2_3701982_3702944_1-321_aa;T2T_CP100583.2_4159842_4160777_1-312_aa    2.29e-03   803    886   84     351    434   84    351    434   84     67   0   98  None
PI  T2T_CP100583.2_3701982_3702944_1-321_aa;T2T_CP100583.2_4159842_4160777_1-312_aa    9.55e-03   615    701   87     169    255   87    169    255   87     58   0   98  None
PI  T2T_CP100583.2_3701982_3702944_1-321_aa;T2T_CP100583.2_4168253_4169215_-1-321_aa   1.09e-08     1    693  693       1    247  247      1    247  247    144   0   98  None
PI  T2T_CP100583.2_3701982_3702944_1-321_aa;T2T_CP100583.2_4168253_4169215_-1-321_aa   1.66e-03   796    886   91     344    434   91    344    434   91     69   0   98  None
PI  T2T_CP100583.2_3701982_3702944_1-321_aa;T2T_CP100583.2_4179011_4179970_1-320_aa    7.27e-05     1    600  600       1    154  154      1    154  154     86   0  101  None
PI  T2T_CP100583.2_3701982_3702944_1-321_aa;T2T_CP100583.2_4187314_4188237_-1-338_aa   1.37e-04   489    654  166      43    208  166    121    286  166     83   0  100  None
PI  T2T_CP100583.2_3701982_3702944_1-321_aa;T2T_CP100583.2_4187314_4188237_-1-338_aa   1.33e-03   796    886   91     344    434   91    422    512   91     69   0  100  None
PI  T2T_CP100583.2_3701982_3702944_1-321_aa;T2T_CP100583.2_4187314_4188237_-1-338_aa   3.39e-02  1131   1195   65     670    734   65    745    809   65     49   0  100  None
PI  T2T_CP100583.2_3701982_3702944_1-321_aa;T2T_CP100583.2_4195606_4196541_1-312_aa    1.11e-04     1    593  593       1    147  147      1    147  147     81   0  104  None
PI  T2T_CP100583.2_3701982_3702944_1-321_aa;T2T_CP100583.2_4195606_4196541_1-312_aa    7.17e-04   595    701  107     149    255  107    149    255  107     70   0  104  None
PI  T2T_CP100583.2_3701982_3702944_1-321_aa;T2T_CP100583.2_4195606_4196541_1-312_aa    9.11e-03   819    886   68     367    434   68    367    434   68     55   0  104  None
PI  T2T_CP100583.2_3701982_3702944_1-321_aa;T2T_CP100583.2_4203667_4204629_-1-321_aa   6.15e-06     1    629  629       1    183  183      1    183  183    100   0  102  None
PI  T2T_CP100583.2_3701982_3702944_1-321_aa;T2T_CP100583.2_4203667_4204629_-1-321_aa   3.93e-04  1110   1204   95     649    743   95    649    743   95     75   0  102  None
PI  T2T_CP100583.2_3701982_3702944_1-321_aa;T2T_CP100583.2_4203667_4204629_-1-321_aa   1.06e-03   796    886   91     344    434   91    344    434   91     69   0  102  None
PI  T2T_CP100583.2_3701982_3702944_1-321_aa;T2T_CP100583.2_4214537_4215499_1-321_aa    6.58e-09     1    701  701       1    255  255      1    255  255    152   0   95  None
PI  T2T_CP100583.2_3701982_3702944_1-321_aa;T2T_CP100583.2_4214537_4215499_1-321_aa    2.32e-03   796    886   91     344    434   91    344    434   91     69   0   95  None
PI  T2T_CP100583.2_3701982_3702944_1-321_aa;T2T_CP100583.2_4222768_4223703_-1-312_aa   2.36e-09     1    701  701       1    255  255      1    255  255    152   0   99  None
PI  T2T_CP100583.2_3701982_3702944_1-321_aa;T2T_CP100583.2_4222768_4223703_-1-312_aa   1.49e-03   796    886   91     344    434   91    344    434   91     69   0   99  None
PI  T2T_CP100583.2_3701982_3702944_1-321_aa;T2T_CP100583.2_4232414_4233373_-1-320_aa   6.43e-04   514    670  157      68    224  157     68    224  157     79   0   93  None
PI  T2T_CP100583.2_3701982_3702944_1-321_aa;T2T_CP100583.2_4232414_4233373_-1-320_aa   3.16e-02  1110   1176   67     649    715   67    646    712   67     53   0   93  None
PI  T2T_CP100583.2_3701982_3702944_1-321_aa;T2T_CP100583.2_4240772_4241734_1-321_aa    1.79e-09   448    710  263       5    264  260      5    264  260    157   0   97  None
PI  T2T_CP100583.2_3701982_3702944_1-321_aa;T2T_CP100583.2_4240772_4241734_1-321_aa    2.55e-03   803    886   84     351    434   84    351    434   84     67   0   97  None
PI  T2T_CP100583.2_3701982_3702944_1-321_aa;T2T_CP100583.2_4240772_4241734_1-321_aa    2.28e-02  1110   1176   67     649    715   67    649    715   67     53   0   97  None
PI  T2T_CP100583.2_3701982_3702944_1-321_aa;T2T_CP100583.2_4251128_4252063_1-312_aa    1.58e-06     1    701  701       1    255  255      1    255  255    152   0   73  None
PI  T2T_CP100583.2_3701982_3702944_1-321_aa;T2T_CP100583.2_4259192_4260175_1-328_aa    5.97e-07     1    701  701       1    255  255      1    255  255    152   0   77  None
PI  T2T_CP100583.2_3701982_3702944_1-321_aa;T2T_CP100583.2_4259192_4260175_1-328_aa    2.03e-02  1110   1195   86     649    734   86    646    731   86     67   0   77  None
PI  T2T_CP100583.2_3701982_3702944_1-321_aa;T2T_CP100583.2_4266582_4267538_-1-319_aa   2.20e-04     1    607  607       1    161  161      1    161  161     89   0   90  None
PI  T2T_CP100583.2_3701982_3702944_1-321_aa;T2T_CP100583.2_4273812_4274747_1-312_aa    8.45e-05     1    593  593       1    147  147      1    147  147     81   0  106  None
PI  T2T_CP100583.2_3701982_3702944_1-321_aa;T2T_CP100583.2_4273812_4274747_1-312_aa    1.81e-02   828    886   59     376    434   59    376    434   59     50   0  106  None
PI  T2T_CP100583.2_3701982_3702944_1-321_aa;T2T_CP100583.2_4281875_4282837_-1-321_aa   2.18e-04     1    583  583       1    137  137      1    137  137     77   0  104  None
PI  T2T_CP100583.2_3701982_3702944_1-321_aa;T2T_CP100583.2_4281875_4282837_-1-321_aa   7.17e-04   595    701  107     149    255  107    149    255  107     70   0  104  None
PI  T2T_CP100583.2_3701982_3702944_1-321_aa;T2T_CP100583.2_4281875_4282837_-1-321_aa   1.28e-02  1110   1176   67     649    715   67    649    715   67     53   0  104  None
PI  T2T_CP100583.2_3701982_3702944_1-321_aa;T2T_CP100583.2_4292414_4293397_1-328_aa    2.03e-05   503    701  199      57    255  199     57    255  199    113   0   84  None
PI  T2T_CP100583.2_3701982_3702944_1-321_aa;T2T_CP100583.2_4292414_4293397_1-328_aa    4.32e-02   818    886   69     366    434   69    366    434   69     56   0   84  None
PI  T2T_CP100583.2_3701982_3702944_1-321_aa;T2T_CP100583.2_4299070_4300005_-1-338_aa   5.23e-05   448    609  162       5    163  159     83    241  159     88   0  101  None
PI  T2T_CP100583.2_3701982_3702944_1-321_aa;T2T_CP100583.2_4299070_4300005_-1-338_aa   4.43e-03   611    701   91     165    255   91    243    333   91     61   0  101  None
PI  T2T_CP100583.2_3701982_3702944_1-321_aa;T2T_CP100583.2_4307587_4308540_1-318_aa    2.02e-06     1    701  701       1    255  255      1    255  255    152   0   72  None
PI  T2T_CP100583.2_3701982_3702944_1-321_aa;T2T_CP100583.2_4307587_4308540_1-318_aa    2.37e-02  1110   1199   90     649    738   90    646    735   90     70   0   72  None
PI  T2T_CP100583.2_3701982_3702944_1-321_aa;T2T_CP100583.2_4314660_4315622_-1-324_aa   3.42e-05   555    692  138     109    246  138    109    246  138     83   0  110  None
PI  T2T_CP100583.2_3701982_3702944_1-321_aa;T2T_CP100583.2_4314660_4315622_-1-324_aa   4.28e-04   796    886   91     344    434   91    344    434   91     69   0  110  None
PI  T2T_CP100583.2_3701982_3702944_1-321_aa;T2T_CP100583.2_4314660_4315622_-1-324_aa   2.60e-03     1    553  553       1    107  107      1    107  107     59   0  110  None
PI  T2T_CP100583.2_3701982_3702944_1-321_aa;T2T_CP100583.2_4320841_4321776_-1-312_aa   7.63e-04   595    702  108     149    256  108    149    256  108     71   0  102  None
PI  T2T_CP100583.2_3701982_3702944_1-321_aa;T2T_CP100583.2_4320841_4321776_-1-312_aa   1.48e-03   803    886   84     351    434   84    351    434   84     67   0  102  None
PI  T2T_CP100583.2_3701982_3702944_1-321_aa;T2T_CP100583.2_4320841_4321776_-1-312_aa   1.51e-02   488    593  106      42    147  106     42    147  106     53   0  102  None
PI  T2T_CP100583.2_3701982_3702944_1-321_aa;T2T_CP100583.2_4330698_4331657_-1-320_aa   5.10e-09     1    701  701       1    255  255      1    255  255    152   0   96  None
PI  T2T_CP100583.2_3701982_3702944_1-321_aa;T2T_CP100583.2_4330698_4331657_-1-320_aa   8.40e-03  1110   1186   77     649    725   77    646    722   77     60   0   96  None
PI  T2T_CP100583.2_3701982_3702944_1-321_aa;T2T_CP100583.2_4337071_4338006_-1-312_aa   1.12e-05   489    694  206      43    248  206     43    248  206    116   0   85  None
PI  T2T_CP100583.2_3701982_3702944_1-321_aa;T2T_CP100583.2_4337071_4338006_-1-312_aa   6.86e-03   796    886   91     344    434   91    344    434   91     69   0   85  None
PI  T2T_CP100583.2_3701982_3702944_1-321_aa;T2T_CP100583.2_4346438_4347400_-1-321_aa   5.10e-09     1    701  701       1    255  255      1    255  255    152   0   96  None
PI  T2T_CP100583.2_3701982_3702944_1-321_aa;T2T_CP100583.2_4357351_4358286_1-312_aa    4.28e-04   796    886   91     344    434   91    344    434   91     69   0  110  None
PI  T2T_CP100583.2_3701982_3702944_1-321_aa;T2T_CP100583.2_4357351_4358286_1-312_aa    1.31e-02   471    573  103      25    127  103     25    127  103     50   0  110  None
PI  T2T_CP100583.2_3701982_3702944_1-321_aa;T2T_CP100583.2_4357351_4358286_1-312_aa    3.83e-02   650    701   52     204    255   52    204    255   52     44   0  110  None
PI  T2T_CP100583.2_3701982_3702944_1-321_aa;T2T_CP100583.2_4363814_4364773_-1-401_aa   2.58e-06   444    668  225       1    222  222    244    465  222    121   0   89  None
PI  T2T_CP100583.2_3701982_3702944_1-321_aa;T2T_CP100583.2_4363814_4364773_-1-401_aa   4.47e-03   796    886   91     344    434   91    587    677   91     69   0   89  None
PI  T2T_CP100583.2_3701982_3702944_1-321_aa;T2T_CP100583.2_4373652_4374587_-1-312_aa   8.50e-09     1    701  701       1    255  255      1    255  255    152   0   94  None
PI  T2T_CP100583.2_3701982_3702944_1-321_aa;T2T_CP100583.2_4373652_4374587_-1-312_aa   4.75e-03  1113   1195   83     652    734   83    649    731   83     65   0   94  None
PI  T2T_CP100583.2_3701982_3702944_1-321_aa;T2T_CP100583.2_4383801_4384772_1-324_aa    6.42e-08     1    701  701       1    255  255      1    255  255    152   0   86  None
PI  T2T_CP100583.2_3701982_3702944_1-321_aa;T2T_CP100583.2_4383801_4384772_1-324_aa    2.04e-03   786    886  101     334    434  101    334    434  101     77   0   86  None
PI  T2T_CP100583.2_3701982_3702944_1-321_aa;T2T_CP100583.2_4390741_4391715_-1-319_aa   1.07e-02     1    568  568       1    122  122      1    122  122     68   0   82  None
PI  T2T_CP100583.2_3701982_3702944_1-321_aa;T2T_CP100583.2_4390741_4391715_-1-319_aa   1.59e-02   602    701  100     156    255  100    156    255  100     65   0   82  None
PI  T2T_CP100583.2_3701982_3702944_1-321_aa;T2T_CP100583.2_4390741_4391715_-1-319_aa   3.04e-02  1114   1190   77     653    729   77    650    726   77     60   0   82  None
PI  T2T_CP100583.2_3701982_3702944_1-321_aa;T2T_CP100583.2_4409358_4410293_1-312_aa    3.89e-08     1    701  701       1    255  255      1    255  255    152   0   88  None
PI  T2T_CP100583.2_3701982_3702944_1-321_aa;T2T_CP100583.2_4414824_4415783_1-320_aa    3.23e-07     1    691  691       1    245  245      1    245  245    142   0   85  None
PI  T2T_CP100583.2_3701982_3702944_1-321_aa;T2T_CP100583.2_4414824_4415783_1-320_aa    2.64e-03  1110   1205   96     649    744   96    646    741   96     76   0   85  None
PI  T2T_CP100583.2_3701982_3702944_1-321_aa;T2T_CP100583.2_4414824_4415783_1-320_aa    2.03e-02   796    877   82     344    425   82    344    425   82     61   0   85  None
PI  T2T_CP100583.2_3701982_3702944_1-321_aa;T2T_CP100583.2_4421031_4421984_1-308_aa    7.04e-06   502    701  200      56    255  200     56    255  200    114   0   89  None
PI  T2T_CP100583.2_3701982_3702944_1-321_aa;T2T_CP100583.2_4421031_4421984_1-308_aa    4.47e-03   796    886   91     344    434   91    344    434   91     69   0   89  None
PI  T2T_CP100583.2_3701982_3702944_1-321_aa;T2T_CP100583.2_4427682_4428653_-1-324_aa   3.02e-08     1    701  701       1    255  255      1    255  255    152   0   89  None
PI  T2T_CP100583.2_3701982_3702944_1-321_aa;T2T_CP100583.2_4427682_4428653_-1-324_aa   3.87e-03   795    886   92     343    434   92    343    434   92     70   0   89  None
PI  T2T_CP100583.2_3701982_3702944_1-321_aa;T2T_CP100583.2_4436715_4437650_1-312_aa    4.54e-06   448    640  193       5    194  190      5    194  190    105   0   99  None
PI  T2T_CP100583.2_3701982_3702944_1-321_aa;T2T_CP100583.2_4436715_4437650_1-312_aa    2.05e-03  1110   1195   86     649    734   86    646    731   86     67   0   99  None
PI  T2T_CP100583.2_3701982_3702944_1-321_aa;T2T_CP100583.2_4446784_4447743_-1-347_aa   1.90e-08   448    701  254       5    255  251     86    336  251    150   0   92  None
PI  T2T_CP100583.2_3701982_3702944_1-321_aa;T2T_CP100583.2_4446784_4447743_-1-347_aa   3.22e-03   796    886   91     344    434   91    425    515   91     69   0   92  None
PI  T2T_CP100583.2_3701982_3702944_1-321_aa;T2T_CP100583.2_4446784_4447743_-1-347_aa   2.96e-02  1110   1177   68     649    716   68    727    794   68     54   0   92  None
PI  T2T_CP100583.2_3701982_3702944_1-321_aa;T2T_CP100583.2_4456211_4457146_1-348_aa    6.18e-04  1110   1205   96     649    744   96    646    741   96     76   0   97  None
PI  T2T_CP100583.2_3701982_3702944_1-321_aa;T2T_CP100583.2_4456211_4457146_1-348_aa    2.98e-03   796    883   88     344    431   88    344    431   88     66   0   97  None
PI  T2T_CP100583.2_3701982_3702944_1-321_aa;T2T_CP100583.2_4456211_4457146_1-348_aa    7.65e-03   471    592  122      25    146  122     25    146  122     60   0   97  None
PI  T2T_CP100583.2_3701982_3702944_1-321_aa;T2T_CP100583.2_4460863_4461822_1-347_aa    3.02e-08     1    701  701       1    255  255      1    255  255    152   0   89  None
PI  T2T_CP100583.2_3701982_3702944_1-321_aa;T2T_CP100583.2_4460863_4461822_1-347_aa    4.47e-03   796    886   91     344    434   91    344    434   91     69   0   89  None
PI  T2T_CP100583.2_3701982_3702944_1-321_aa;T2T_CP100583.2_4474718_4475653_-1-312_aa   2.35e-08     1    701  701       1    255  255      1    255  255    152   0   90  None
PI  T2T_CP100583.2_3701982_3702944_1-321_aa;T2T_CP100583.2_4474718_4475653_-1-312_aa   6.19e-03   804    886   83     352    434   83    352    434   83     66   0   90  None
PI  T2T_CP100583.2_3701982_3702944_1-321_aa;T2T_CP100583.2_4484528_4485478_1-312_aa    4.61e-11     1    701  701       1    255  255      1    255  255    152   0  114  None
PI  T2T_CP100583.2_3701982_3702944_1-321_aa;T2T_CP100583.2_4502179_4503114_1-312_aa    1.10e-08     1    701  701       1    255  255      1    255  255    152   0   93  None
PI  T2T_CP100583.2_3701982_3702944_1-321_aa;T2T_CP100583.2_4502179_4503114_1-312_aa    1.36e-03  1113   1205   93     652    744   93    649    741   93     74   0   93  None
PI  T2T_CP100583.2_3701982_3702944_1-321_aa;T2T_CP100583.2_4508475_4509437_-1-321_aa   1.44e-02   556    701  146     110    255  146    110    255  146     91   0   58  None
PI  T2T_CP100583.2_3701982_3702944_1-321_aa;T2T_CP100583.2_4538767_4539750_-1-354_aa   6.43e-04   448    593  146       5    147  143     83    225  143     79   0   93  None
PI  T2T_CP100583.2_3701982_3702944_1-321_aa;T2T_CP100583.2_4538767_4539750_-1-354_aa   2.49e-03   595    701  107     149    255  107    227    333  107     70   0   93  None
PI  T2T_CP100583.2_3701982_3702944_1-321_aa;T2T_CP100583.2_4538767_4539750_-1-354_aa   2.89e-03   796    886   91     344    434   91    422    512   91     69   0   93  None
PI  T2T_CP100583.2_3701982_3702944_1-321_aa;T2T_CP100583.2_4547303_4548286_1-328_aa    3.27e-05     1    630  630       1    184  184      1    184  184    101   0   91  None
PI  T2T_CP100583.2_3701982_3702944_1-321_aa;T2T_CP100583.2_4547303_4548286_1-328_aa    3.10e-03  1110   1199   90     649    738   90    646    735   90     70   0   91  None
PI  T2T_CP100583.2_3701982_3702944_1-321_aa;T2T_CP100583.2_4547303_4548286_1-328_aa    1.80e-02   816    886   71     364    434   71    364    434   71     58   0   91  None
PI  T2T_CP100583.2_3701982_3702944_1-321_aa;T2T_CP100583.2_4553896_4554852_-1-345_aa   9.45e-08   444    701  258       1    255  255     79    333  255    151   0   85  None
PI  T2T_CP100583.2_3701982_3702944_1-321_aa;T2T_CP100583.2_4553896_4554852_-1-345_aa   3.04e-02   816    886   71     364    434   71    442    512   71     58   0   85  None
PI  T2T_CP100583.2_3701982_3702944_1-321_aa;T2T_CP100583.2_4563625_4564593_1-325_aa    2.85e-07     1    701  701       1    255  255      1    255  255    152   0   80  None
PI  T2T_CP100583.2_3701982_3702944_1-321_aa;T2T_CP100583.2_4569555_4570514_-1-320_aa   5.39e-08   457    701  245      11    255  245     11    255  245    143   0   92  None
PI  T2T_CP100583.2_3701982_3702944_1-321_aa;T2T_CP100583.2_4569555_4570514_-1-320_aa   4.34e-03  1110   1195   86     649    734   86    646    731   86     67   0   92  None
PI  T2T_CP100583.2_3701982_3702944_1-321_aa;T2T_CP100583.2_4569555_4570514_-1-320_aa   5.03e-03   804    886   83     352    434   83    352    434   83     66   0   92  None
PI  T2T_CP100583.2_3701982_3702944_1-321_aa;T2T_CP100583.2_4579564_4580523_1-347_aa    6.27e-06   458    667  210      12    221  210     12    221  210    111   0   92  None
PI  T2T_CP100583.2_3701982_3702944_1-321_aa;T2T_CP100583.2_4579564_4580523_1-347_aa    3.22e-03   796    886   91     344    434   91    344    434   91     69   0   92  None
PI  T2T_CP100583.2_3701982_3702944_1-321_aa;T2T_CP100583.2_4585804_4586757_1-318_aa    2.02e-06     1    701  701       1    255  255      1    255  255    152   0   72  None
PI  T2T_CP100583.2_3701982_3702944_1-321_aa;T2T_CP100583.2_4585804_4586757_1-318_aa    2.37e-02  1110   1199   90     649    738   90    646    735   90     70   0   72  None
PI  T2T_CP100583.2_3701982_3702944_1-321_aa;T2T_CP100583.2_4591884_4592828_-1-315_aa   1.40e-07   488    701  214      42    255  214     51    264  214    124   0  101  None
PI  T2T_CP100583.2_3701982_3702944_1-321_aa;T2T_CP100583.2_4591884_4592828_-1-315_aa   1.64e-02   796    865   70     344    413   70    353    422   70     53   0  101  None
PI  T2T_CP100583.2_3701982_3702944_1-321_aa;T2T_CP100583.2_4601183_4602118_1-346_aa    3.25e-09   448    701  254       5    255  251      5    255  251    150   0   99  None
PI  T2T_CP100583.2_3701982_3702944_1-321_aa;T2T_CP100583.2_4601183_4602118_1-346_aa    3.33e-03   807    886   80     355    434   80    355    434   80     64   0   99  None
PI  T2T_CP100583.2_3701982_3702944_1-321_aa;T2T_CP100583.2_4606714_4607673_1-320_aa    6.58e-09     1    701  701       1    255  255      1    255  255    152   0   95  None
PI  T2T_CP100583.2_3701982_3702944_1-321_aa;T2T_CP100583.2_4606714_4607673_1-320_aa    2.32e-03   796    886   91     344    434   91    344    434   91     69   0   95  None
PI  T2T_CP100583.2_3701982_3702944_1-321_aa;T2T_CP100583.2_4617400_4618335_1-338_aa    7.64e-10     1    697  697       1    251  251      1    251  251    148   0  106  None
PI  T2T_CP100583.2_3701982_3702944_1-321_aa;T2T_CP100583.2_4617400_4618335_1-338_aa    3.82e-03   813    886   74     361    434   74    361    434   74     59   0  106  None
PI  T2T_CP100583.2_3701982_3702944_1-321_aa;T2T_CP100583.2_4625219_4626178_-1-320_aa   3.89e-08     1    701  701       1    255  255      1    255  255    152   0   88  None
PI  T2T_CP100583.2_3701982_3702944_1-321_aa;T2T_CP100583.2_4625219_4626178_-1-320_aa   1.60e-03   786    886  101     334    434  101    334    434  101     77   0   88  None
PI  T2T_CP100583.2_3701982_3702944_1-321_aa;T2T_CP100583.2_4633720_4634679_1-320_aa    1.82e-08     1    701  701       1    255  255      1    255  255    152   0   91  None
PI  T2T_CP100583.2_3701982_3702944_1-321_aa;T2T_CP100583.2_4633720_4634679_1-320_aa    1.11e-03   786    886  101     334    434  101    334    434  101     77   0   91  None
PI  T2T_CP100583.2_3701982_3702944_1-321_aa;T2T_CP100583.2_4633720_4634679_1-320_aa    6.46e-03  1113   1195   83     652    734   83    649    731   83     65   0   91  None
PI  T2T_CP100583.2_3701982_3702944_1-321_aa;T2T_CP100583.2_4640550_4641485_-1-312_aa   1.40e-09     1    701  701       1    255  255      1    255  255    152   0  101  None
PI  T2T_CP100583.2_3701982_3702944_1-321_aa;T2T_CP100583.2_4640550_4641485_-1-312_aa   5.22e-03   812    886   75     360    434   75    360    434   75     60   0  101  None
PI  T2T_CP100583.2_3701982_3702944_1-321_aa;T2T_CP100583.2_4657837_4658820_-1-328_aa   8.24e-08     1    701  701       1    255  255      1    255  255    152   0   85  None
PI  T2T_CP100583.2_3701982_3702944_1-321_aa;T2T_CP100583.2_4657837_4658820_-1-328_aa   3.04e-02  1131   1205   75     670    744   75    667    741   75     58   0   85  None
PI  T2T_CP100583.2_3701982_3702944_1-321_aa;T2T_CP100583.2_4662688_4663647_-1-320_aa   1.06e-07     1    701  701       1    255  255      1    255  255    152   0   84  None
PI  T2T_CP100583.2_3701982_3702944_1-321_aa;T2T_CP100583.2_4662688_4663647_-1-320_aa   9.98e-03   803    886   84     351    434   84    351    434   84     67   0   84  None
PI  T2T_CP100583.2_3701982_3702944_1-321_aa;T2T_CP100583.2_4672342_4673283_1-314_aa    1.36e-07     1    701  701       1    255  255      1    255  255    152   0   83  None
PI  T2T_CP100583.2_3701982_3702944_1-321_aa;T2T_CP100583.2_4678573_4679556_1-328_aa    8.24e-08     1    701  701       1    255  255      1    255  255    152   0   85  None
PI  T2T_CP100583.2_3701982_3702944_1-321_aa;T2T_CP100583.2_4678573_4679556_1-328_aa    6.86e-03   796    886   91     344    434   91    344    434   91     69   0   85  None
PI  T2T_CP100583.2_3701982_3702944_1-321_aa;T2T_CP100583.2_4685155_4686090_-1-312_aa   6.58e-09     1    701  701       1    255  255      1    255  255    152   0   95  None
PI  T2T_CP100583.2_3701982_3702944_1-321_aa;T2T_CP100583.2_4685155_4686090_-1-312_aa   4.29e-03  1113   1195   83     652    734   83    649    731   83     65   0   95  None
PI  T2T_CP100583.2_3701982_3702944_1-321_aa;T2T_CP100583.2_4692503_4693279_-1-308_aa   3.21e-04     1    593  593       1    147  147      1    147  147     81   0   96  None
PI  T2T_CP100583.2_3701982_3702944_1-321_aa;T2T_CP100583.2_4692503_4693279_-1-308_aa   2.43e-03   598    701  104     152    255  104    152    255  104     68   0   96  None
PI  T2T_CP100583.2_3701982_3702944_1-321_aa;T2T_CP100583.2_4692503_4693279_-1-308_aa   2.89e-02   796    864   69     344    412   69    344    412   69     52   0   96  None
PI  T2T_CP100583.2_3701982_3702944_1-321_aa;T2T_CP100583.2_4692503_4693279_-1-308_aa   4.57e-02  1131   1195   65     670    734   65    667    731   65     49   0   96  None
PI  T2T_CP100583.2_3701982_3702944_1-321_aa;T2T_CP100583.2_4702828_4703790_1-321_aa    6.19e-09   471    701  231      25    255  231     25    255  231    132   0  109  None
PI  T2T_CP100583.2_3701982_3702944_1-321_aa;T2T_CP100583.2_4702828_4703790_1-321_aa    3.43e-03   816    886   71     364    434   71    364    434   71     58   0  109  None
PI  T2T_CP100583.2_3701982_3702944_1-321_aa;T2T_CP100583.2_4713254_4714159_1-348_aa    2.35e-08     1    701  701       1    255  255      1    255  255    152   0   90  None
PI  T2T_CP100583.2_3701982_3702944_1-321_aa;T2T_CP100583.2_4713254_4714159_1-348_aa    4.63e-02   825    886   62     373    434   62    373    434   62     52   0   90  None
PI  T2T_CP100583.2_3701982_3702944_1-321_aa;T2T_CP100583.2_4721552_4722523_-1-324_aa   1.06e-04     1    612  612       1    166  166      1    166  166     92   0   92  None
PI  T2T_CP100583.2_3701982_3702944_1-321_aa;T2T_CP100583.2_4721552_4722523_-1-324_aa   1.42e-02   614    701   88     168    255   88    168    255   88     59   0   92  None
PI  T2T_CP100583.2_3701982_3702944_1-321_aa;T2T_CP100583.2_4721552_4722523_-1-324_aa   1.64e-02  1131   1205   75     670    744   75    667    741   75     58   0   92  None
PI  T2T_CP100583.2_3701982_3702944_1-321_aa;T2T_CP100583.2_4731439_4732365_1-309_aa    3.14e-08   448    701  254       5    255  251      5    255  251    150   0   90  None
PI  T2T_CP100583.2_3701982_3702944_1-321_aa;T2T_CP100583.2_4731439_4732365_1-309_aa    4.01e-03   796    886   91     344    434   91    344    434   91     69   0   90  None
PI  T2T_CP100583.2_3701982_3702944_1-321_aa;T2T_CP100583.2_4737491_4738426_-1-312_aa   5.10e-09     1    701  701       1    255  255      1    255  255    152   0   96  None
PI  T2T_CP100583.2_3701982_3702944_1-321_aa;T2T_CP100583.2_4737491_4738426_-1-312_aa   1.15e-02   816    886   71     364    434   71    364    434   71     58   0   96  None
PI  T2T_CP100583.2_3701982_3702944_1-321_aa;T2T_CP100583.2_4758939_4759922_1-328_aa    2.20e-04     1    609  609       1    163  163      1    163  163     90   0   89  None
PI  T2T_CP100583.2_3701982_3702944_1-321_aa;T2T_CP100583.2_4758939_4759922_1-328_aa    4.34e-02   629    701   73     183    255   73    183    255   73     53   0   89  None
PI  T2T_CP100583.2_3701982_3702944_1-321_aa;T2T_CP100583.2_4758939_4759922_1-328_aa    4.34e-02  1110   1176   67     649    715   67    646    712   67     53   0   89  None
PI  T2T_CP100583.2_3701982_3702944_1-321_aa;T2T_CP100583.2_4765933_4766901_-1-323_aa   2.79e-05     1    654  654       1    208  208      1    208  208    112   0   83  None
PI  T2T_CP100583.2_3701982_3702944_1-321_aa;T2T_CP100583.2_4765933_4766901_-1-323_aa   3.35e-03  1110   1205   96     649    744   96    649    744   96     76   0   83  None
PI  T2T_CP100583.2_3701982_3702944_1-321_aa;T2T_CP100583.2_4784932_4785867_-1-312_aa   1.03e-03     1    593  593       1    147  147      1    147  147     81   0   87  None
PI  T2T_CP100583.2_3701982_3702944_1-321_aa;T2T_CP100583.2_4784932_4785867_-1-312_aa   4.82e-03   595    701  107     149    255  107    149    255  107     70   0   87  None
PI  T2T_CP100583.2_3701982_3702944_1-321_aa;T2T_CP100583.2_4784932_4785867_-1-312_aa   1.94e-02  1113   1189   77     652    728   77    649    725   77     60   0   87  None
PI  T2T_CP100583.2_3701982_3702944_1-321_aa;T2T_CP100583.2_4784932_4785867_-1-312_aa   2.94e-02   817    886   70     365    434   70    365    434   70     57   0   87  None
PI  T2T_CP100583.2_3701982_3702944_1-321_aa;T2T_CP100583.2_4794240_4795175_1-312_aa    3.27e-03     1    584  584       1    138  138      1    138  138     78   0   81  None
PI  T2T_CP100583.2_3701982_3702944_1-321_aa;T2T_CP100583.2_4794240_4795175_1-312_aa    6.25e-03   586    701  116     140    255  116    140    255  116     73   0   81  None
PI  T2T_CP100583.2_3701982_3702944_1-321_aa;T2T_CP100583.2_4794240_4795175_1-312_aa    1.54e-02   804    886   83     352    434   83    352    434   83     66   0   81  None
PI  T2T_CP100583.2_3701982_3702944_1-321_aa;T2T_CP100583.2_4801213_4802175_-1-321_aa   1.18e-02     1    653  653       1    207  207      1    207  207    111   0   48  None
PI  T2T_CP100583.2_3701982_3702944_1-321_aa;T2T_CP100583.2_4809635_4810588_1-318_aa    9.73e-07     1    701  701       1    255  255      1    255  255    152   0   75  None
PI  T2T_CP100583.2_3701982_3702944_1-321_aa;T2T_CP100583.2_4809635_4810588_1-318_aa    1.73e-02  1110   1199   90     649    738   90    646    735   90     70   0   75  None
PI  T2T_CP100583.2_3701982_3702944_1-321_aa;T2T_CP100583.2_4816708_4817670_-1-324_aa   2.97e-05   555    692  138     109    246  138    109    246  138     83   0  111  None
PI  T2T_CP100583.2_3701982_3702944_1-321_aa;T2T_CP100583.2_4816708_4817670_-1-324_aa   3.82e-04   796    886   91     344    434   91    344    434   91     69   0  111  None
PI  T2T_CP100583.2_3701982_3702944_1-321_aa;T2T_CP100583.2_4816708_4817670_-1-324_aa   2.36e-03     1    553  553       1    107  107      1    107  107     59   0  111  None
PI  T2T_CP100583.2_3701982_3702944_1-321_aa;T2T_CP100583.2_4822885_4823820_-1-312_aa   7.63e-04   595    702  108     149    256  108    149    256  108     71   0  102  None
PI  T2T_CP100583.2_3701982_3702944_1-321_aa;T2T_CP100583.2_4822885_4823820_-1-312_aa   1.48e-03   803    886   84     351    434   84    351    434   84     67   0  102  None
PI  T2T_CP100583.2_3701982_3702944_1-321_aa;T2T_CP100583.2_4822885_4823820_-1-312_aa   1.51e-02   488    593  106      42    147  106     42    147  106     53   0  102  None
PI  T2T_CP100583.2_3701982_3702944_1-321_aa;T2T_CP100583.2_4833722_4834681_-1-320_aa   1.29e-06     1    669  669       1    223  223      1    223  223    123   0   91  None
PI  T2T_CP100583.2_3701982_3702944_1-321_aa;T2T_CP100583.2_4833722_4834681_-1-320_aa   4.94e-02  1113   1176   64     652    715   64    649    712   64     51   0   91  None
PI  T2T_CP100583.2_3701982_3702944_1-321_aa;T2T_CP100583.2_4842281_4843222_-1-314_aa   1.46e-04   502    680  179      56    234  179     56    234  179     95   0   87  None
PI  T2T_CP100583.2_3701982_3702944_1-321_aa;T2T_CP100583.2_4850665_4851600_1-348_aa    6.63e-05   448    638  191       5    192  188      5    192  188    103   0   85  None
PI  T2T_CP100583.2_3701982_3702944_1-321_aa;T2T_CP100583.2_4850665_4851600_1-348_aa    6.86e-03   796    886   91     344    434   91    344    434   91     69   0   85  None
PI  T2T_CP100583.2_3701982_3702944_1-321_aa;T2T_CP100583.2_4860618_4861553_1-312_aa    8.50e-09     1    701  701       1    255  255      1    255  255    152   0   94  None
PI  T2T_CP100583.2_3701982_3702944_1-321_aa;T2T_CP100583.2_4860618_4861553_1-312_aa    1.37e-02  1131   1205   75     670    744   75    667    741   75     58   0   94  None
PI  T2T_CP100583.2_3701982_3702944_1-321_aa;T2T_CP100583.2_4867027_4867986_-1-320_aa   2.73e-06   568    746  179     122    300  179    122    300  179    122   0   88  None
PI  T2T_CP100583.2_3701982_3702944_1-321_aa;T2T_CP100583.2_4867027_4867986_-1-320_aa   4.97e-03   796    886   91     344    434   91    344    434   91     69   0   88  None
PI  T2T_CP100583.2_3701982_3702944_1-321_aa;T2T_CP100583.2_4867027_4867986_-1-320_aa   7.60e-03     1    566  566       1    120  120      1    120  120     66   0   88  None
PI  T2T_CP100583.2_3701982_3702944_1-321_aa;T2T_CP100583.2_4876876_4877859_1-354_aa    1.06e-04     1    610  610       1    164  164      1    164  164     91   0   93  None
PI  T2T_CP100583.2_3701982_3702944_1-321_aa;T2T_CP100583.2_4876876_4877859_1-354_aa    2.89e-03   796    886   91     344    434   91    344    434   91     69   0   93  None
PI  T2T_CP100583.2_3701982_3702944_1-321_aa;T2T_CP100583.2_4876876_4877859_1-354_aa    1.11e-02   612    701   90     166    255   90    166    255   90     60   0   93  None
PI  T2T_CP100583.2_3701982_3702944_1-321_aa;T2T_CP100583.2_4886598_4887566_-1-323_aa   8.40e-03  1129   1205   77     668    744   77    674    750   77     60   0   96  None
PI  T2T_CP100583.2_3701982_3702944_1-321_aa;T2T_CP100583.2_4886598_4887566_-1-323_aa   1.82e-02     1    538  538       1     92   92      1     92   92     55   0   96  None
PI  T2T_CP100583.2_3701982_3702944_1-321_aa;T2T_CP100583.2_4897030_4897989_-1-320_aa   2.41e-03     1    566  566       1    120  120      1    120  120     66   0   99  None
PI  T2T_CP100583.2_3701982_3702944_1-321_aa;T2T_CP100583.2_4897030_4897989_-1-320_aa   2.27e-02   796    864   69     344    412   69    344    412   69     52   0   99  None
PI  T2T_CP100583.2_3701982_3702944_1-321_aa;T2T_CP100583.2_4906085_4907020_1-338_aa    2.57e-03     1    584  584       1    138  138      1    138  138     78   0   83  None
PI  T2T_CP100583.2_3701982_3702944_1-321_aa;T2T_CP100583.2_4912438_4913361_1-308_aa    5.21e-04   466    640  175      20    194  175     20    194  175     90   0   83  None
PI  T2T_CP100583.2_3701982_3702944_1-321_aa;T2T_CP100583.2_4912438_4913361_1-308_aa    8.48e-03   796    886   91     344    434   91    341    431   91     69   0   83  None
PI  T2T_CP100583.2_3701982_3702944_1-321_aa;T2T_CP100583.2_4918580_4919515_-1-338_aa   4.61e-09   444    701  258       1    255  255     79    333  255    151   0   97  None
PI  T2T_CP100583.2_3701982_3702944_1-321_aa;T2T_CP100583.2_4918580_4919515_-1-338_aa   1.86e-03   796    886   91     344    434   91    422    512   91     69   0   97  None
PI  T2T_CP100583.2_3701982_3702944_1-321_aa;T2T_CP100583.2_4918580_4919515_-1-338_aa   4.24e-02  1131   1195   65     670    734   65    745    809   65     49   0   97  None
PI  T2T_CP100583.2_3701982_3702944_1-321_aa;T2T_CP100583.2_4929233_4930192_1-320_aa    3.05e-09     1    701  701       1    255  255      1    255  255    152   0   98  None
PI  T2T_CP100583.2_3701982_3702944_1-321_aa;T2T_CP100583.2_4929233_4930192_1-320_aa    1.66e-03   796    886   91     344    434   91    344    434   91     69   0   98  None
PI  T2T_CP100583.2_3701982_3702944_1-321_aa;T2T_CP100583.2_4936668_4937603_-1-312_aa   2.82e-04     1    583  583       1    137  137      1    137  137     77   0  102  None
PI  T2T_CP100583.2_3701982_3702944_1-321_aa;T2T_CP100583.2_4936668_4937603_-1-312_aa   4.64e-04   585    701  117     139    255  117    139    255  117     74   0  102  None
PI  T2T_CP100583.2_3701982_3702944_1-321_aa;T2T_CP100583.2_4946001_4946981_1-329_aa    3.55e-03   503    654  152      57    208  152     57    208  152     73   0   86  None
PI  T2T_CP100583.2_3701982_3702944_1-321_aa;T2T_CP100583.2_4946001_4946981_1-329_aa    6.17e-03   796    886   91     344    434   91    344    434   91     69   0   86  None
PI  T2T_CP100583.2_3701982_3702944_1-321_aa;T2T_CP100583.2_4953089_4954072_-1-319_aa   8.08e-05     1    637  637       1    191  191      1    191  191    104   0   83  None
PI  T2T_CP100583.2_3701982_3702944_1-321_aa;T2T_CP100583.2_4953089_4954072_-1-319_aa   1.88e-02  1110   1190   81     649    729   81    646    726   81     63   0   83  None
PI  T2T_CP100583.2_3701982_3702944_1-321_aa;T2T_CP100583.2_4963988_4964947_-1-331_aa   5.40e-09   448    701  254       5    255  251     83    333  251    150   0   97  None
PI  T2T_CP100583.2_3701982_3702944_1-321_aa;T2T_CP100583.2_4974467_4975450_1-328_aa    2.52e-06     1    670  670       1    224  224      1    224  224    124   0   87  None
PI  T2T_CP100583.2_3701982_3702944_1-321_aa;T2T_CP100583.2_5002234_5003196_1-321_aa    1.33e-02   502    710  209      56    264  209     56    264  209    121   0   43  None
PI  T2T_CP100583.2_3701982_3702944_1-321_aa;T2T_CP100583.2_5011351_5012286_-1-312_aa   2.60e-09     1    702  702       1    256  256      1    256  256    153   0   98  None
PI  T2T_CP100583.2_3701982_3702944_1-321_aa;T2T_CP100583.2_5011351_5012286_-1-312_aa   2.29e-03   803    886   84     351    434   84    351    434   84     67   0   98  None
PI  T2T_CP100583.2_3701982_3702944_1-321_aa;T2T_CP100583.2_5020445_5021401_-1-319_aa   1.70e-04     1    600  600       1    154  154      1    154  154     86   0   95  None
PI  T2T_CP100583.2_3701982_3702944_1-321_aa;T2T_CP100583.2_5020445_5021401_-1-319_aa   3.15e-03  1110   1195   86     649    734   86    646    731   86     67   0   95  None
PI  T2T_CP100583.2_3701982_3702944_1-321_aa;T2T_CP100583.2_5020445_5021401_-1-319_aa   4.29e-03   602    701  100     156    255  100    156    255  100     65   0   95  None
PI  T2T_CP100583.2_3701982_3702944_1-321_aa;T2T_CP100583.2_5020445_5021401_-1-319_aa   1.46e-02   817    886   70     365    434   70    365    434   70     57   0   95  None
PI  T2T_CP100583.2_3701982_3702944_1-321_aa;T2T_CP100583.2_5037204_5038184_-1-329_aa   6.42e-08     1    701  701       1    255  255      1    255  255    152   0   86  None
PI  T2T_CP100583.2_3701982_3702944_1-321_aa;T2T_CP100583.2_5048236_5049219_1-324_aa    1.66e-06     1    689  689       1    243  243      1    243  243    140   0   79  None
PI  T2T_CP100583.2_3701982_3702944_1-321_aa;T2T_CP100583.2_5048236_5049219_1-324_aa    2.73e-02  1110   1190   81     649    729   81    646    726   81     63   0   79  None
PI  T2T_CP100583.2_3701982_3702944_1-321_aa;T2T_CP100583.2_5055311_5056300_-1-352_aa   1.17e-04   519    701  183      73    255  183    172    354  183    105   0   80  None
PI  T2T_CP100583.2_3701982_3702944_1-321_aa;T2T_CP100583.2_5055311_5056300_-1-352_aa   4.67e-02   816    886   71     364    434   71    463    533   71     58   0   80  None
PI  T2T_CP100583.2_3701982_3702944_1-321_aa;T2T_CP100583.2_5065080_5066063_1-328_aa    5.00e-08     1    701  701       1    255  255      1    255  255    152   0   87  None
PI  T2T_CP100583.2_3701982_3702944_1-321_aa;T2T_CP100583.2_5071664_5072596_-1-311_aa   5.40e-10   448    701  254       5    255  251      5    255  251    150   0  106  None
PI  T2T_CP100583.2_3701982_3702944_1-321_aa;T2T_CP100583.2_5071664_5072596_-1-311_aa   6.43e-03   818    886   69     366    434   69    363    431   69     56   0  106  None
PI  T2T_CP100583.2_3701982_3702944_1-321_aa;T2T_CP100583.2_5071664_5072596_-1-311_aa   2.15e-02  1131   1195   65     670    734   65    664    728   65     49   0  106  None
PI  T2T_CP100583.2_3701982_3702944_1-321_aa;T2T_CP100583.2_5088008_5088943_1-312_aa    8.10e-09   471    740  270      25    294  270     25    294  270    165   0   87  None
PI  T2T_CP100583.2_3701982_3702944_1-321_aa;T2T_CP100583.2_5088008_5088943_1-312_aa    2.56e-02   816    886   71     364    434   71    364    434   71     58   0   87  None
PI  T2T_CP100583.2_3701982_3702944_1-321_aa;T2T_CP100583.2_5092667_5093626_1-347_aa    3.02e-08     1    701  701       1    255  255      1    255  255    152   0   89  None
PI  T2T_CP100583.2_3701982_3702944_1-321_aa;T2T_CP100583.2_5092667_5093626_1-347_aa    4.47e-03   796    886   91     344    434   91    344    434   91     69   0   89  None
PI  T2T_CP100583.2_3701982_3702944_1-321_aa;T2T_CP100583.2_5098798_5099781_1-328_aa    1.10e-08     1    701  701       1    255  255      1    255  255    152   0   93  None
PI  T2T_CP100583.2_3701982_3702944_1-321_aa;T2T_CP100583.2_5098798_5099781_1-328_aa    2.49e-03  1110   1199   90     649    738   90    646    735   90     70   0   93  None
PI  T2T_CP100583.2_3701982_3702944_1-321_aa;T2T_CP100583.2_5103276_5104232_-1-319_aa   3.83e-06     1    667  667       1    221  221      1    221  221    121   0   87  None
PI  T2T_CP100583.2_3701982_3702944_1-321_aa;T2T_CP100583.2_5103276_5104232_-1-319_aa   5.54e-03   796    886   91     344    434   91    344    434   91     69   0   87  None
PI  T2T_CP100583.2_3701982_3702944_1-321_aa;T2T_CP100583.2_5103276_5104232_-1-319_aa   1.94e-02  1113   1189   77     652    728   77    649    725   77     60   0   87  None
PI  T2T_CP100583.2_3701982_3702944_1-321_aa;T2T_CP100583.2_5117018_5117953_-1-312_aa   1.48e-08   448    701  254       5    255  251      5    255  251    150   0   93  None
PI  T2T_CP100583.2_3701982_3702944_1-321_aa;T2T_CP100583.2_5117018_5117953_-1-312_aa   2.89e-03   796    886   91     344    434   91    344    434   91     69   0   93  None
PI  T2T_CP100583.2_3701982_3702944_1-321_aa;T2T_CP100583.2_5117018_5117953_-1-312_aa   3.90e-03  1110   1195   86     649    734   86    646    731   86     67   0   93  None
PI  T2T_CP100583.2_3701982_3702944_1-321_aa;T2T_CP100583.2_5126260_5127171_1-312_aa    1.41e-08     1    701  701       1    255  255      1    255  255    152   0   92  None
PI  T2T_CP100583.2_3701982_3702944_1-321_aa;T2T_CP100583.2_5126260_5127171_1-312_aa    5.03e-03   796    883   88     344    431   88    344    431   88     66   0   92  None
PI  T2T_CP100583.2_3701982_3702944_1-321_aa;T2T_CP100583.2_5141513_5142472_1-320_aa    3.05e-09     1    701  701       1    255  255      1    255  255    152   0   98  None
PI  T2T_CP100583.2_3701982_3702944_1-321_aa;T2T_CP100583.2_5141513_5142472_1-320_aa    5.93e-03   796    877   82     344    425   82    344    425   82     61   0   98  None
PI  T2T_CP100583.2_3701982_3702944_1-321_aa;T2T_CP100583.2_5141513_5142472_1-320_aa    2.46e-02  1141   1203   63     680    742   63    677    739   63     52   0   98  None
PI  T2T_CP100583.2_3701982_3702944_1-321_aa;T2T_CP100583.2_5162225_5163193_1-350_aa    2.35e-08     1    701  701       1    255  255      1    255  255    152   0   90  None
PI  T2T_CP100583.2_3701982_3702944_1-321_aa;T2T_CP100583.2_5162225_5163193_1-350_aa    6.19e-03  1110   1194   85     649    733   85    649    733   85     66   0   90  None
PI  T2T_CP100583.2_3701982_3702944_1-321_aa;T2T_CP100583.2_5179217_5180185_-1-323_aa   7.19e-08     1    702  702       1    256  256      1    256  256    153   0   85  None
PI  T2T_CP100583.2_3701982_3702944_1-321_aa;T2T_CP100583.2_5179217_5180185_-1-323_aa   1.35e-02  1110   1192   83     649    731   83    655    737   83     64   0   85  None
PI  T2T_CP100583.2_3701982_3702944_1-321_aa;T2T_CP100583.2_5188847_5189833_1-320_aa    9.69e-03   503    640  138      57    194  138     57    194  138     68   0   83  None
PI  T2T_CP100583.2_3701982_3702944_1-321_aa;T2T_CP100583.2_5193695_5194657_-1-357_aa   8.85e-09   448    679  232       5    233  229    113    341  229    130   0  109  None
PI  T2T_CP100583.2_3701982_3702944_1-321_aa;T2T_CP100583.2_5202138_5203100_1-321_aa    5.98e-04     1    583  583       1    137  137      1    137  137     77   0   96  None
PI  T2T_CP100583.2_3701982_3702944_1-321_aa;T2T_CP100583.2_5202138_5203100_1-321_aa    9.54e-04   585    701  117     139    255  117    139    255  117     74   0   96  None
PI  T2T_CP100583.2_3701982_3702944_1-321_aa;T2T_CP100583.2_5202138_5203100_1-321_aa    2.08e-03   796    886   91     344    434   91    344    434   91     69   0   96  None
PI  T2T_CP100583.2_3701982_3702944_1-321_aa;T2T_CP100583.2_5206891_5207850_-1-322_aa   1.16e-03   489    654  166      43    208  166     43    208  166     83   0   84  None
PI  T2T_CP100583.2_3701982_3702944_1-321_aa;T2T_CP100583.2_5216114_5217049_1-346_aa    5.91e-04   804    886   83     352    434   83    352    434   83     66   0  112  None
PI  T2T_CP100583.2_3701982_3702944_1-321_aa;T2T_CP100583.2_5216114_5217049_1-346_aa    1.48e-03   611    701   91     165    255   91    165    255   91     61   0  112  None
PI  T2T_CP100583.2_3701982_3702944_1-321_aa;T2T_CP100583.2_5216114_5217049_1-346_aa    3.72e-03   497    609  113      51    163  113     51    163  113     56   0  112  None
PI  T2T_CP100583.2_3701982_3702944_1-321_aa;T2T_CP100583.2_5223064_5224026_-1-321_aa   7.38e-06   459    640  182      13    194  182     13    194  182     96   0  105  None
PI  T2T_CP100583.2_3701982_3702944_1-321_aa;T2T_CP100583.2_5223064_5224026_-1-321_aa   1.17e-02  1110   1176   67     649    715   67    649    715   67     53   0  105  None
PI  T2T_CP100583.2_3701982_3702944_1-321_aa;T2T_CP100583.2_5233476_5234459_1-328_aa    6.61e-08   448    701  254       5    255  251      5    255  251    150   0   87  None
PI  T2T_CP100583.2_3701982_3702944_1-321_aa;T2T_CP100583.2_5240486_5241436_-1-317_aa   8.75e-03     1    565  565       1    119  119      1    119  119     65   0   88  None
PI  T2T_CP100583.2_3701982_3702944_1-321_aa;T2T_CP100583.2_5249466_5250437_1-308_aa    3.02e-08     1    701  701       1    255  255      1    255  255    152   0   89  None
PI  T2T_CP100583.2_3701982_3702944_1-321_aa;T2T_CP100583.2_5256460_5257443_-1-328_aa   1.24e-06     1    701  701       1    255  255      1    255  255    152   0   74  None
PI  T2T_CP100583.2_3701982_3702944_1-321_aa;T2T_CP100583.2_5256460_5257443_-1-328_aa   2.73e-02   803    886   84     351    434   84    351    434   84     67   0   74  None
PI  T2T_CP100583.2_3701982_3702944_1-321_aa;T2T_CP100583.2_5262712_5263650_-1-313_aa   1.91e-04     1    610  610       1    164  164      1    164  164     91   0   89  None
PI  T2T_CP100583.2_3701982_3702944_1-321_aa;T2T_CP100583.2_5262712_5263650_-1-313_aa   4.47e-03   796    886   91     344    434   91    344    434   91     69   0   89  None
PI  T2T_CP100583.2_3701982_3702944_1-321_aa;T2T_CP100583.2_5262712_5263650_-1-313_aa   5.00e-02  1131   1199   69     670    738   69    670    738   69     52   0   89  None
PI  T2T_CP100583.2_3701982_3702944_1-321_aa;T2T_CP100583.2_5271112_5272047_1-312_aa    1.11e-04     1    593  593       1    147  147      1    147  147     81   0  104  None
PI  T2T_CP100583.2_3701982_3702944_1-321_aa;T2T_CP100583.2_5271112_5272047_1-312_aa    7.17e-04   595    701  107     149    255  107    149    255  107     70   0  104  None
PI  T2T_CP100583.2_3701982_3702944_1-321_aa;T2T_CP100583.2_5271112_5272047_1-312_aa    9.11e-03   819    886   68     367    434   68    367    434   68     55   0  104  None
PI  T2T_CP100583.2_3701982_3702944_1-321_aa;T2T_CP100583.2_5279180_5280142_-1-321_aa   3.57e-09     1    700  700       1    254  254      1    254  254    151   0   98  None
PI  T2T_CP100583.2_3701982_3702944_1-321_aa;T2T_CP100583.2_5279180_5280142_-1-321_aa   6.41e-04  1110   1204   95     649    743   95    649    743   95     75   0   98  None
PI  T2T_CP100583.2_3701982_3702944_1-321_aa;T2T_CP100583.2_5290053_5291012_1-320_aa    6.61e-08   448    701  254       5    255  251      5    255  251    150   0   87  None
PI  T2T_CP100583.2_3701982_3702944_1-321_aa;T2T_CP100583.2_5290053_5291012_1-320_aa    5.54e-03   796    886   91     344    434   91    344    434   91     69   0   87  None
PI  T2T_CP100583.2_3701982_3702944_1-321_aa;T2T_CP100583.2_5297001_5297963_1-321_aa    1.74e-10     1    701  701       1    255  255      1    255  255    152   0  109  None
PI  T2T_CP100583.2_3701982_3702944_1-321_aa;T2T_CP100583.2_5310501_5311478_-1-326_aa   6.42e-08     1    701  701       1    255  255      1    255  255    152   0   86  None
PI  T2T_CP100583.2_3701982_3702944_1-321_aa;T2T_CP100583.2_5320189_5321130_1-314_aa    7.30e-09     1    702  702       1    256  256      1    256  256    153   0   94  None
PI  T2T_CP100583.2_3701982_3702944_1-321_aa;T2T_CP100583.2_5326531_5327493_1-321_aa    4.24e-07   491    701  211      45    255  211     45    255  211    121   0   98  None
PI  T2T_CP100583.2_3701982_3702944_1-321_aa;T2T_CP100583.2_5334174_5335109_-1-348_aa   7.27e-09   444    684  241       1    238  238    109    346  238    135   0  106  None
PI  T2T_CP100583.2_3701982_3702944_1-321_aa;T2T_CP100583.2_5344603_5345565_1-321_aa    1.08e-03     1    701  701       1    255  255      1    255  255    152   0   45  None
PI  T2T_CP100583.2_3701982_3702944_1-321_aa;T2T_CP100583.2_5359303_5360262_1-337_aa    1.64e-08     1    700  700       1    254  254      1    254  254    151   0   92  None
PI  T2T_CP100583.2_3701982_3702944_1-321_aa;T2T_CP100583.2_5368794_5369723_-1-312_aa   3.94e-09     1    701  701       1    255  255      1    255  255    152   0   97  None
PI  T2T_CP100583.2_3701982_3702944_1-321_aa;T2T_CP100583.2_5368794_5369723_-1-312_aa   4.24e-02  1143   1201   59     682    740   59    679    737   59     49   0   97  None
PI  T2T_CP100583.2_3701982_3702944_1-321_aa;T2T_CP100583.2_5377736_5378719_1-319_aa    1.10e-08     1    701  701       1    255  255      1    255  255    152   0   93  None
PI  T2T_CP100583.2_3701982_3702944_1-321_aa;T2T_CP100583.2_5384491_5385474_-1-328_aa   1.35e-05     1    640  640       1    194  194      1    194  194    107   0   91  None
PI  T2T_CP100583.2_3701982_3702944_1-321_aa;T2T_CP100583.2_5384491_5385474_-1-328_aa   1.00e-02  1110   1189   80     649    728   80    646    725   80     62   0   91  None
PI  T2T_CP100583.2_3701982_3702944_1-321_aa;T2T_CP100583.2_5395041_5396000_1-320_aa    1.82e-09     1    701  701       1    255  255      1    255  255    152   0  100  None
PI  T2T_CP100583.2_3701982_3702944_1-321_aa;T2T_CP100583.2_5395041_5396000_1-320_aa    1.33e-03   796    886   91     344    434   91    344    434   91     69   0  100  None
PI  T2T_CP100583.2_3701982_3702944_1-321_aa;T2T_CP100583.2_5411987_5412946_1-343_aa    1.74e-07     1    701  701       1    255  255      1    255  255    152   0   82  None
PI  T2T_CP100583.2_3701982_3702944_1-321_aa;T2T_CP100583.2_5411987_5412946_1-343_aa    1.22e-02   803    886   84     351    434   84    351    434   84     67   0   82  None
PI  T2T_CP100583.2_3701982_3702944_1-321_aa;T2T_CP100583.2_5442729_5443685_-1-345_aa   4.36e-09   444    704  261       1    258  258     79    336  258    153   0   96  None
PI  T2T_CP100583.2_3701982_3702944_1-321_aa;T2T_CP100583.2_5442729_5443685_-1-345_aa   1.15e-02   816    886   71     364    434   71    442    512   71     58   0   96  None
PI  T2T_CP100583.2_3701982_3702944_1-321_aa;T2T_CP100583.2_5442729_5443685_-1-345_aa   2.89e-02  1131   1199   69     670    738   69    745    813   69     52   0   96  None
PI  T2T_CP100583.2_3701982_3702944_1-321_aa;T2T_CP100583.2_5453234_5454193_-1-320_aa   7.30e-04   514    670  157      68    224  157     68    224  157     79   0   92  None
PI  T2T_CP100583.2_3701982_3702944_1-321_aa;T2T_CP100583.2_5453234_5454193_-1-320_aa   1.64e-02   816    886   71     364    434   71    364    434   71     58   0   92  None
PI  T2T_CP100583.2_3701982_3702944_1-321_aa;T2T_CP100583.2_5453234_5454193_-1-320_aa   3.42e-02  1110   1176   67     649    715   67    646    712   67     53   0   92  None
PI  T2T_CP100583.2_3701982_3702944_1-321_aa;T2T_CP100583.2_5470730_5471671_1-328_aa    1.39e-07   448    701  254       5    255  251      5    255  251    150   0   84  None
PI  T2T_CP100583.2_3701982_3702944_1-321_aa;T2T_CP100583.2_5470730_5471671_1-328_aa    7.63e-03   796    886   91     344    434   91    344    434   91     69   0   84  None
PI  T2T_CP100583.2_3701982_3702944_1-321_aa;T2T_CP100583.2_5476832_5477767_-1-294_aa   1.40e-09     1    701  701       1    255  255      1    255  255    152   0  101  None
PI  T2T_CP100583.2_3701982_3702944_1-321_aa;T2T_CP100583.2_5485773_5486744_1-324_aa    1.94e-07   456    701  246      10    255  246     10    255  246    144   0   86  None
PI  T2T_CP100583.2_3701982_3702944_1-321_aa;T2T_CP100583.2_5485773_5486744_1-324_aa    3.20e-02   817    886   70     365    434   70    365    434   70     57   0   86  None
PI  T2T_CP100583.2_3701982_3702944_1-321_aa;T2T_CP100583.2_5493669_5494631_-1-321_aa   1.82e-09     1    701  701       1    255  255      1    255  255    152   0  100  None
PI  T2T_CP100583.2_3701982_3702944_1-321_aa;T2T_CP100583.2_5493669_5494631_-1-321_aa   1.33e-03   796    886   91     344    434   91    344    434   91     69   0  100  None
PI  T2T_CP100583.2_3701982_3702944_1-321_aa;T2T_CP100583.2_5499880_5500860_-1-314_aa   2.93e-04   562    701  140     116    255  140    116    255  140     88   0   89  None
PI  T2T_CP100583.2_3701982_3702944_1-321_aa;T2T_CP100583.2_5499880_5500860_-1-314_aa   1.05e-02     1    560  560       1    114  114      1    114  114     63   0   89  None
PI  T2T_CP100583.2_3701982_3702944_1-321_aa;T2T_CP100583.2_5508571_5509482_1-312_aa    4.76e-04     1    593  593       1    147  147      1    147  147     81   0   93  None
PI  T2T_CP100583.2_3701982_3702944_1-321_aa;T2T_CP100583.2_5508571_5509482_1-312_aa    2.49e-03   595    701  107     149    255  107    149    255  107     70   0   93  None
PI  T2T_CP100583.2_3701982_3702944_1-321_aa;T2T_CP100583.2_5517309_5518268_-1-320_aa   1.86e-03   796    886   91     344    434   91    344    434   91     69   0   97  None
PI  T2T_CP100583.2_3701982_3702944_1-321_aa;T2T_CP100583.2_5517309_5518268_-1-320_aa   2.98e-03   601    701  101     155    255  101    155    255  101     66   0   97  None
PI  T2T_CP100583.2_3701982_3702944_1-321_aa;T2T_CP100583.2_5517309_5518268_-1-320_aa   4.08e-03     1    562  562       1    116  116      1    116  116     64   0   97  None
PI  T2T_CP100583.2_3701982_3702944_1-321_aa;T2T_CP100583.2_5525882_5526823_-1-314_aa   1.70e-04   502    680  179      56    234  179     56    234  179     95   0   86  None
PI  T2T_CP100583.2_3701982_3702944_1-321_aa;T2T_CP100583.2_5525882_5526823_-1-314_aa   2.12e-02   812    886   75     360    434   75    360    434   75     60   0   86  None
PI  T2T_CP100583.2_3701982_3702944_1-321_aa;T2T_CP100583.2_5534271_5535206_1-348_aa    5.62e-05   448    638  191       5    192  188      5    192  188    103   0   86  None
PI  T2T_CP100583.2_3701982_3702944_1-321_aa;T2T_CP100583.2_5534271_5535206_1-348_aa    6.17e-03   796    886   91     344    434   91    344    434   91     69   0   86  None
PI  T2T_CP100583.2_3701982_3702944_1-321_aa;T2T_CP100583.2_5544225_5545160_1-312_aa    4.20e-11     1    746  746       1    300  300      1    300  300    189   0   93  None
PI  T2T_CP100583.2_3701982_3702944_1-321_aa;T2T_CP100583.2_5544225_5545160_1-312_aa    1.50e-02  1131   1205   75     670    744   75    667    741   75     58   0   93  None
PI  T2T_CP100583.2_3701982_3702944_1-321_aa;T2T_CP100583.2_5550634_5551593_-1-320_aa   8.86e-04   568    701  134     122    255  134    122    255  134     85   0   84  None
PI  T2T_CP100583.2_3701982_3702944_1-321_aa;T2T_CP100583.2_5550634_5551593_-1-320_aa   7.63e-03   796    886   91     344    434   91    344    434   91     69   0   84  None
PI  T2T_CP100583.2_3701982_3702944_1-321_aa;T2T_CP100583.2_5560476_5561459_1-354_aa    1.42e-04     1    610  610       1    164  164      1    164  164     91   0   91  None
PI  T2T_CP100583.2_3701982_3702944_1-321_aa;T2T_CP100583.2_5560476_5561459_1-354_aa    3.59e-03   796    886   91     344    434   91    344    434   91     69   0   91  None
PI  T2T_CP100583.2_3701982_3702944_1-321_aa;T2T_CP100583.2_5560476_5561459_1-354_aa    1.34e-02   612    701   90     166    255   90    166    255   90     60   0   91  None
PI  T2T_CP100583.2_3701982_3702944_1-321_aa;T2T_CP100583.2_5569088_5570056_-1-323_aa   1.42e-04   471    654  184      25    208  184     25    208  184     92   0   90  None
PI  T2T_CP100583.2_3701982_3702944_1-321_aa;T2T_CP100583.2_5569088_5570056_-1-323_aa   1.70e-02  1110   1185   76     649    724   76    649    724   76     59   0   90  None
PI  T2T_CP100583.2_3701982_3702944_1-321_aa;T2T_CP100583.2_5577814_5578785_1-324_aa    8.24e-08     1    701  701       1    255  255      1    255  255    152   0   85  None
PI  T2T_CP100583.2_3701982_3702944_1-321_aa;T2T_CP100583.2_5577814_5578785_1-324_aa    3.48e-02   817    886   70     365    434   70    365    434   70     57   0   85  None
PI  T2T_CP100583.2_3701982_3702944_1-321_aa;T2T_CP100583.2_5596579_5597547_1-323_aa    4.56e-05     1    640  640       1    194  194      1    194  194    107   0   84  None
PI  T2T_CP100583.2_3701982_3702944_1-321_aa;T2T_CP100583.2_5596579_5597547_1-323_aa    9.98e-03   803    886   84     351    434   84    351    434   84     67   0   84  None
PI  T2T_CP100583.2_3701982_3702944_1-321_aa;T2T_CP100583.2_5610017_5610976_-1-323_aa   1.07e-02   567    701  135     121    255  135    121    255  135     86   0   64  None
PI  T2T_CP100583.2_3701982_3702944_1-321_aa;T2T_CP100583.2_5617999_5618925_1-309_aa    5.70e-05     1    654  654       1    208  208      1    208  208    112   0   79  None
PI  T2T_CP100583.2_3701982_3702944_1-321_aa;T2T_CP100583.2_5627621_5628574_1-318_aa    5.97e-07     1    701  701       1    255  255      1    255  255    152   0   77  None
PI  T2T_CP100583.2_3701982_3702944_1-321_aa;T2T_CP100583.2_5627621_5628574_1-318_aa    1.41e-02  1110   1199   90     649    738   90    646    735   90     70   0   77  None
PI  T2T_CP100583.2_3701982_3702944_1-321_aa;T2T_CP100583.2_5636652_5637620_-1-323_aa   3.17e-08     1    710  710       1    264  264      1    264  264    159   0   85  None
PI  T2T_CP100583.2_3701982_3702944_1-321_aa;T2T_CP100583.2_5644003_5644971_1-346_aa    1.06e-04   448    617  170       5    171  167      5    171  167     93   0   91  None
PI  T2T_CP100583.2_3701982_3702944_1-321_aa;T2T_CP100583.2_5644003_5644971_1-346_aa    4.82e-03   803    886   84     351    434   84    351    434   84     67   0   91  None
PI  T2T_CP100583.2_3701982_3702944_1-321_aa;T2T_CP100583.2_5651053_5652036_-1-328_aa   3.37e-07     1    689  689       1    243  243      1    243  243    140   0   86  None
PI  T2T_CP100583.2_3701982_3702944_1-321_aa;T2T_CP100583.2_5651053_5652036_-1-328_aa   4.80e-02  1110   1177   68     649    716   68    646    713   68     54   0   86  None
PI  T2T_CP100583.2_3701982_3702944_1-321_aa;T2T_CP100583.2_5660114_5661052_1-347_aa    3.14e-02   461    557   97      15    111   97     15    111   97     49   0  101  None
PI  T2T_CP100583.2_3701982_3702944_1-321_aa;T2T_CP100583.2_5660114_5661052_1-347_aa    3.14e-02   559    654   96     113    208   96    113    208   96     49   0  101  None
PI  T2T_CP100583.2_3701982_3702944_1-321_aa;T2T_CP100583.2_5666373_5667335_1-321_aa    5.24e-09   457    702  246      11    256  246     11    256  246    144   0  101  None
PI  T2T_CP100583.2_3701982_3702944_1-321_aa;T2T_CP100583.2_5666373_5667335_1-321_aa    1.19e-03   796    886   91     344    434   91    344    434   91     69   0  101  None
PI  T2T_CP100583.2_3701982_3702944_1-321_aa;T2T_CP100583.2_5666373_5667335_1-321_aa    2.27e-02  1113   1176   64     652    715   64    652    715   64     51   0  101  None
PI  T2T_CP100583.2_3701982_3702944_1-321_aa;T2T_CP100583.2_5675197_5676132_-1-339_aa   5.29e-07   444    701  258       1    255  255     82    336  255    151   0   78  None
PI  T2T_CP100583.2_3701982_3702944_1-321_aa;T2T_CP100583.2_5684654_5685568_1-305_aa    3.02e-08     1    701  701       1    255  255      1    255  255    152   0   89  None
PI  T2T_CP100583.2_3701982_3702944_1-321_aa;T2T_CP100583.2_5684654_5685568_1-305_aa    4.47e-03   796    886   91     344    434   91    344    434   91     69   0   89  None
PI  T2T_CP100583.2_3701982_3702944_1-321_aa;T2T_CP100583.2_5689383_5690369_-1-322_aa   4.16e-03     1    595  595       1    149  149      1    149  149     82   0   75  None
PI  T2T_CP100583.2_3701982_3702944_1-321_aa;T2T_CP100583.2_5689383_5690369_-1-322_aa   2.47e-02  1110   1195   86     649    734   86    646    731   86     67   0   75  None
PI  T2T_CP100583.2_3701982_3702944_1-321_aa;T2T_CP100583.2_5702042_5703001_1-320_aa    8.21e-07   471    701  231      25    255  231     25    255  231    132   0   87  None
PI  T2T_CP100583.2_3701982_3702944_1-321_aa;T2T_CP100583.2_5707387_5708349_1-321_aa    1.82e-09     1    701  701       1    255  255      1    255  255    152   0  100  None
PI  T2T_CP100583.2_3701982_3702944_1-321_aa;T2T_CP100583.2_5707387_5708349_1-321_aa    2.17e-03   796    883   88     344    431   88    344    431   88     66   0  100  None
PI  T2T_CP100583.2_3701982_3702944_1-321_aa;T2T_CP100583.2_5712125_5712964_-1-323_aa   2.97e-08   453    701  249       7    255  249      7    255  249    147   0   92  None
PI  T2T_CP100583.2_3701982_3702944_1-321_aa;T2T_CP100583.2_5712125_5712964_-1-323_aa   9.82e-04   786    886  101     334    434  101    334    434  101     77   0   92  None
PI  T2T_CP100583.2_3701982_3702944_1-321_aa;T2T_CP100583.2_5712125_5712964_-1-323_aa   2.78e-03  1110   1199   90     649    738   90    649    738   90     70   0   92  None
PI  T2T_CP100583.2_3701982_3702944_1-321_aa;T2T_CP100583.2_5722417_5723367_1-320_aa    3.62e-04   786    886  101     334    434  101    334    434  101     77   0  100  None
PI  T2T_CP100583.2_3701982_3702944_1-321_aa;T2T_CP100583.2_5722417_5723367_1-320_aa    2.55e-03   602    701  100     156    255  100    156    255  100     65   0  100  None
PI  T2T_CP100583.2_3701982_3702944_1-321_aa;T2T_CP100583.2_5722417_5723367_1-320_aa    2.55e-03  1113   1195   83     652    734   83    649    731   83     65   0  100  None
PI  T2T_CP100583.2_3701982_3702944_1-321_aa;T2T_CP100583.2_5729728_5730663_1-312_aa    1.90e-06     1    673  673       1    227  227      1    227  227    126   0   87  None
PI  T2T_CP100583.2_3701982_3702944_1-321_aa;T2T_CP100583.2_5729728_5730663_1-312_aa    9.68e-03  1113   1195   83     652    734   83    649    731   83     65   0   87  None
PI  T2T_CP100583.2_3701982_3702944_1-321_aa;T2T_CP100583.2_5735486_5736448_-1-366_aa   8.37e-07   504    701  198      58    255  198    193    390  198    112   0  102  None
PI  T2T_CP100583.2_3701982_3702944_1-321_aa;T2T_CP100583.2_5735486_5736448_-1-366_aa   1.51e-02  1110   1176   67     649    715   67    784    850   67     53   0  102  None
PI  T2T_CP100583.2_3701982_3702944_1-321_aa;T2T_CP100583.2_5744064_5745005_-1-343_aa   6.14e-07   448    680  233       5    234  230     92    321  230    131   0   89  None
PI  T2T_CP100583.2_3701982_3702944_1-321_aa;T2T_CP100583.2_5744064_5745005_-1-343_aa   5.94e-03   803    886   84     351    434   84    438    521   84     67   0   89  None
PI  T2T_CP100583.2_3701982_3702944_1-321_aa;T2T_CP100583.2_5747982_5748941_-1-320_aa   4.34e-08     1    702  702       1    256  256      1    256  256    153   0   87  None
PI  T2T_CP100583.2_3701982_3702944_1-321_aa;T2T_CP100583.2_5747982_5748941_-1-320_aa   7.32e-03   803    886   84     351    434   84    351    434   84     67   0   87  None
PI  T2T_CP100583.2_3701982_3702944_1-321_aa;T2T_CP100583.2_5757729_5758643_1-328_aa    1.06e-07     1    701  701       1    255  255      1    255  255    152   0   84  None
PI  T2T_CP100583.2_3701982_3702944_1-321_aa;T2T_CP100583.2_5757729_5758643_1-328_aa    3.90e-03   786    883   98     334    431   98    334    431   98     74   0   84  None
PI  T2T_CP100583.2_3701982_3702944_1-321_aa;T2T_CP100583.2_5769555_5770514_1-369_aa    2.56e-08     1    697  697       1    251  251      1    251  251    148   0   92  None
PI  T2T_CP100583.2_3701982_3702944_1-321_aa;T2T_CP100583.2_5777793_5778728_-1-348_aa   7.37e-08   444    701  258       1    255  255    109    363  255    151   0   86  None
PI  T2T_CP100583.2_3701982_3702944_1-321_aa;T2T_CP100583.2_5786227_5787186_1-320_aa    1.06e-07     1    701  701       1    255  255      1    255  255    152   0   84  None
PI  T2T_CP100583.2_3701982_3702944_1-321_aa;T2T_CP100583.2_5786227_5787186_1-320_aa    7.63e-03   796    886   91     344    434   91    344    434   91     69   0   84  None
PI  T2T_CP100583.2_3701982_3702944_1-321_aa;T2T_CP100583.2_5795722_5796657_-1-312_aa   7.82e-05     1    634  634       1    188  188      1    188  188    103   0   84  None
PI  T2T_CP100583.2_3701982_3702944_1-321_aa;T2T_CP100583.2_5805758_5806693_1-339_aa    3.16e-05   471    654  184      25    208  184     25    208  184     92   0  100  None
PI  T2T_CP100583.2_3701982_3702944_1-321_aa;T2T_CP100583.2_5805758_5806693_1-339_aa    1.29e-02   819    886   68     367    434   68    367    434   68     55   0  100  None
PI  T2T_CP100583.2_3701982_3702944_1-321_aa;T2T_CP100583.2_5825504_5826472_1-323_aa    2.32e-09     1    692  692       1    246  246      1    246  246    143   0  105  None
PI  T2T_CP100583.2_3701982_3702944_1-321_aa;T2T_CP100583.2_5825504_5826472_1-323_aa    1.07e-03  1110   1195   86     649    734   86    646    731   86     67   0  105  None
PI  T2T_CP100583.2_3701982_3702944_1-321_aa;T2T_CP100583.2_5825504_5826472_1-323_aa    5.93e-03   817    886   70     365    434   70    365    434   70     57   0  105  None
PI  T2T_CP100583.2_3701982_3702944_1-321_aa;T2T_CP100583.2_5833310_5834245_-1-338_aa   9.89e-10   444    701  258       1    255  255     79    333  255    151   0  103  None
PI  T2T_CP100583.2_3701982_3702944_1-321_aa;T2T_CP100583.2_5833310_5834245_-1-338_aa   9.51e-04   796    886   91     344    434   91    422    512   91     69   0  103  None
PI  T2T_CP100583.2_3701982_3702944_1-321_aa;T2T_CP100583.2_5842561_5843544_1-319_aa    1.28e-04     1    600  600       1    154  154      1    154  154     86   0   97  None
PI  T2T_CP100583.2_3701982_3702944_1-321_aa;T2T_CP100583.2_5842561_5843544_1-319_aa    3.49e-03   602    701  100     156    255  100    156    255  100     65   0   97  None
PI  T2T_CP100583.2_3701982_3702944_1-321_aa;T2T_CP100583.2_5849310_5850293_-1-328_aa   2.85e-07     1    701  701       1    255  255      1    255  255    152   0   80  None
PI  T2T_CP100583.2_3701982_3702944_1-321_aa;T2T_CP100583.2_5849310_5850293_-1-328_aa   1.70e-02   804    886   83     352    434   83    352    434   83     66   0   80  None
PI  T2T_CP100583.2_3701982_3702944_1-321_aa;T2T_CP100583.2_5872376_5873344_-1-323_aa   3.35e-03   521    666  146      75    220  146     75    220  146     71   0   89  None
PI  T2T_CP100583.2_3701982_3702944_1-321_aa;T2T_CP100583.2_5872376_5873344_-1-323_aa   4.34e-02  1143   1205   63     682    744   63    688    750   63     53   0   89  None
PI  T2T_CP100583.2_3701982_3702944_1-321_aa;T2T_CP100583.2_5881030_5881995_1-322_aa    8.50e-09     1    701  701       1    255  255      1    255  255    152   0   94  None
PI  T2T_CP100583.2_3701982_3702944_1-321_aa;T2T_CP100583.2_5881030_5881995_1-322_aa    3.51e-03   803    886   84     351    434   84    357    440   84     67   0   94  None
PI  T2T_CP100583.2_3701982_3702944_1-321_aa;T2T_CP100583.2_5888602_5889528_-1-309_aa   3.19e-02   547    640   94     101    194   94    101    194   94     48   0  103  None
PI  T2T_CP100583.2_3701982_3702944_1-321_aa;T2T_CP100583.2_5888602_5889528_-1-309_aa   3.76e-02   832    886   55     380    434   55    371    425   55     47   0  103  None
PI  T2T_CP100583.2_3701982_3702944_1-321_aa;T2T_CP100583.2_5908656_5909615_1-323_aa    1.65e-02   534    702  169      88    256  169     88    256  169     99   0   52  None
PI  T2T_CP100583.2_3701982_3702944_1-321_aa;T2T_CP100583.2_5917132_5918058_-1-312_aa   6.14e-04  1110   1195   86     649    734   86    646    731   86     67   0  110  None
PI  T2T_CP100583.2_3701982_3702944_1-321_aa;T2T_CP100583.2_5917132_5918058_-1-312_aa   1.57e-02   448    530   83       5     84   80      5     84   80     49   0  110  None
PI  T2T_CP100583.2_3701982_3702944_1-321_aa;T2T_CP100583.2_5927135_5928097_1-321_aa    1.38e-04   583    701  119     137    255  119    137    255  119     76   0  109  None
PI  T2T_CP100583.2_3701982_3702944_1-321_aa;T2T_CP100583.2_5927135_5928097_1-321_aa    8.35e-03  1110   1176   67     649    715   67    649    715   67     53   0  109  None
PI  T2T_CP100583.2_3701982_3702944_1-321_aa;T2T_CP100583.2_5927135_5928097_1-321_aa    1.19e-02     1    530  530       1     84   84      1     84   84     51   0  109  None
PI  T2T_CP100583.2_3701982_3702944_1-321_aa;T2T_CP100583.2_5927135_5928097_1-321_aa    2.89e-02   834    886   53     382    434   53    382    434   53     46   0  109  None
PI  T2T_CP100583.2_3701982_3702944_1-321_aa;T2T_CP100583.2_5934491_5935417_-1-309_aa   3.19e-02   547    640   94     101    194   94    101    194   94     48   0  103  None
PI  T2T_CP100583.2_3701982_3702944_1-321_aa;T2T_CP100583.2_5934491_5935417_-1-309_aa   3.76e-02   832    886   55     380    434   55    371    425   55     47   0  103  None
PI  T2T_CP100583.2_3701982_3702944_1-321_aa;T2T_CP100583.2_5950534_5951517_-1-328_aa   2.96e-04     1    600  600       1    154  154      1    154  154     86   0   91  None
PI  T2T_CP100583.2_3701982_3702944_1-321_aa;T2T_CP100583.2_5960184_5961140_1-319_aa    8.15e-03     1    553  553       1    107  107      1    107  107     59   0   98  None
PI  T2T_CP100583.2_3701982_3702944_1-321_aa;T2T_CP100583.2_5960184_5961140_1-319_aa    2.46e-02  1131   1199   69     670    738   69    664    732   69     52   0   98  None
PI  T2T_CP100583.2_3701982_3702944_1-321_aa;T2T_CP100583.2_5960184_5961140_1-319_aa    2.88e-02   796    863   68     344    411   68    341    408   68     51   0   98  None
PI  T2T_CP100583.2_3701982_3702944_1-321_aa;T2T_CP100583.2_5970430_5971440_1-337_aa    1.52e-03     1    575  575       1    129  129      1    129  129     71   0   96  None
PI  T2T_CP100583.2_3701982_3702944_1-321_aa;T2T_CP100583.2_5970430_5971440_1-337_aa    1.52e-03   594    701  108     148    255  108    148    255  108     71   0   96  None
PI  T2T_CP100583.2_3701982_3702944_1-321_aa;T2T_CP100583.2_5975884_5976843_1-320_aa    4.55e-04   448    600  153       5    154  150      5    154  150     84   0   90  None
PI  T2T_CP100583.2_3701982_3702944_1-321_aa;T2T_CP100583.2_5992930_5993865_1-312_aa    2.40e-04   796    886   91     344    434   91    341    431   91     69   0  115  None
PI  T2T_CP100583.2_3701982_3702944_1-321_aa;T2T_CP100583.2_5992930_5993865_1-312_aa    3.41e-03   453    554  102       7    108  102      7    108  102     55   0  115  None
PI  T2T_CP100583.2_3701982_3702944_1-321_aa;T2T_CP100583.2_5992930_5993865_1-312_aa    4.12e-03  1110   1177   68     649    716   68    646    713   68     54   0  115  None
PI  T2T_CP100583.2_3701982_3702944_1-321_aa;T2T_CP100583.2_5992930_5993865_1-312_aa    2.71e-02   650    701   52     204    255   52    204    255   52     44   0  115  None
PI  T2T_CP100583.2_3701982_3702944_1-321_aa;T2T_CP100588.2_1746702_1747685_-1-320_aa   3.21e-05   506    657  152      60    211  152     60    211  152     73   0  125  None
PI  T2T_CP100583.2_3701982_3702944_1-321_aa;T2T_CP100588.2_1746702_1747685_-1-320_aa   2.46e-02     1    504  504       1     58   58      1     58   58     41   0  125  None
PI  T2T_CP100583.2_3701982_3702944_1-321_aa;T2T_CP100588.2_1746702_1747685_-1-320_aa   4.53e-02   796    850   55     344    398   55    344    398   55     38   0  125  None
PI  T2T_CP100583.2_3701982_3702944_1-321_aa;T2T_CP100588.2_1879511_1880494_1-320_aa    3.21e-05   506    657  152      60    211  152     60    211  152     73   0  125  None
PI  T2T_CP100583.2_3701982_3702944_1-321_aa;T2T_CP100588.2_1879511_1880494_1-320_aa    2.46e-02     1    504  504       1     58   58      1     58   58     41   0  125  None
PI  T2T_CP100583.2_3701982_3702944_1-321_aa;T2T_CP100588.2_1915137_1916123_-1-329_aa   4.14e-05   506    657  152      60    211  152     87    238  152     73   0  123  None
PI  T2T_CP100583.2_3701982_3702944_1-321_aa;T2T_CP100588.2_1915137_1916123_-1-329_aa   3.43e-02   444    504   61       1     58   58     28     85   58     40   0  123  None
PI  T2T_CP100583.2_3701982_3702944_1-321_aa;T2T_CP100588.2_1915137_1916123_-1-329_aa   4.19e-02   795    850   56     343    398   56    370    425   56     39   0  123  None
PI  T2T_CP100583.2_3701982_3702944_1-321_aa;T2T_CP100588.2_1931919_1932902_1-320_aa    3.65e-05   506    657  152      60    211  152     60    211  152     73   0  124  None
PI  T2T_CP100583.2_3701982_3702944_1-321_aa;T2T_CP100588.2_1931919_1932902_1-320_aa    4.82e-02   796    850   55     344    398   55    344    398   55     38   0  124  None
PI  T2T_CP100583.2_3701982_3702944_1-321_aa;T2T_CP100588.2_1947669_1948655_1-329_aa    4.14e-05   506    657  152      60    211  152     60    211  152     73   0  123  None
PI  T2T_CP100583.2_3701982_3702944_1-321_aa;T2T_CP100588.2_1947669_1948655_1-329_aa    2.81e-02     1    504  504       1     58   58      1     58   58     41   0  123  None
PI  T2T_CP100583.2_3701982_3702944_1-321_aa;T2T_CP100588.2_1967263_1968249_1-329_aa    3.21e-05   506    657  152      60    211  152     60    211  152     73   0  125  None
PI  T2T_CP100583.2_3701982_3702944_1-321_aa;T2T_CP100588.2_1967263_1968249_1-329_aa    4.53e-02   796    850   55     344    398   55    344    398   55     38   0  125  None
PI  T2T_CP100583.2_3701982_3702944_1-321_aa;T2T_CP100588.2_1981896_1982882_-1-329_aa   4.14e-05   506    657  152      60    211  152     87    238  152     73   0  123  None
PI  T2T_CP100583.2_3701982_3702944_1-321_aa;T2T_CP100588.2_1981896_1982882_-1-329_aa   3.43e-02   444    504   61       1     58   58     28     85   58     40   0  123  None
PI  T2T_CP100583.2_3701982_3702944_1-321_aa;T2T_CP100588.2_1995620_1996606_-1-329_aa   4.14e-05   506    657  152      60    211  152     87    238  152     73   0  123  None
PI  T2T_CP100583.2_3701982_3702944_1-321_aa;T2T_CP100588.2_1995620_1996606_-1-329_aa   3.43e-02   444    504   61       1     58   58     28     85   58     40   0  123  None
PI  T2T_CP100583.2_3701982_3702944_1-321_aa;T2T_CP100588.2_1995620_1996606_-1-329_aa   4.19e-02   795    850   56     343    398   56    370    425   56     39   0  123  None
PI  T2T_CP100583.2_3701982_3702944_1-321_aa;T2T_CP100588.2_2027902_2028888_1-329_aa    3.65e-05   506    657  152      60    211  152     60    211  152     73   0  124  None
PI  T2T_CP100583.2_3701982_3702944_1-321_aa;T2T_CP100588.2_2027902_2028888_1-329_aa    2.63e-02     1    504  504       1     58   58      1     58   58     41   0  124  None
PI  T2T_CP100583.2_3701982_3702944_1-321_aa;T2T_CP100588.2_2078727_2079713_-1-329_aa   3.65e-05   506    657  152      60    211  152     87    238  152     73   0  124  None
PI  T2T_CP100583.2_3701982_3702944_1-321_aa;T2T_CP100588.2_2078727_2079713_-1-329_aa   3.22e-02   444    504   61       1     58   58     28     85   58     40   0  124  None
PI  T2T_CP100583.2_3701982_3702944_1-321_aa;T2T_CP100588.2_2078727_2079713_-1-329_aa   4.82e-02   796    850   55     344    398   55    371    425   55     38   0  124  None
PI  T2T_CP100583.2_3701982_3702944_1-321_aa;T2T_CP100588.2_2107020_2108006_1-329_aa    2.83e-05   506    657  152      60    211  152     60    211  152     73   0  126  None
PI  T2T_CP100583.2_3701982_3702944_1-321_aa;T2T_CP100588.2_2138811_2139797_1-329_aa    3.21e-05   506    657  152      60    211  152     60    211  152     73   0  125  None
PI  T2T_CP100583.2_3701982_3702944_1-321_aa;T2T_CP100588.2_2138811_2139797_1-329_aa    4.53e-02   796    850   55     344    398   55    344    398   55     38   0  125  None
PI  T2T_CP100583.2_3701982_3702944_1-321_aa;T2T_CP100588.2_2153440_2154426_-1-329_aa   4.14e-05   506    657  152      60    211  152     87    238  152     73   0  123  None
PI  T2T_CP100583.2_3701982_3702944_1-321_aa;T2T_CP100588.2_2153440_2154426_-1-329_aa   3.43e-02   444    504   61       1     58   58     28     85   58     40   0  123  None
PI  T2T_CP100583.2_3701982_3702944_1-321_aa;T2T_CP100588.2_2167138_2168124_-1-329_aa   4.14e-05   506    657  152      60    211  152     87    238  152     73   0  123  None
PI  T2T_CP100583.2_3701982_3702944_1-321_aa;T2T_CP100588.2_2167138_2168124_-1-329_aa   3.43e-02   444    504   61       1     58   58     28     85   58     40   0  123  None
PI  T2T_CP100583.2_3701982_3702944_1-321_aa;T2T_CP100588.2_2167138_2168124_-1-329_aa   4.19e-02   795    850   56     343    398   56    370    425   56     39   0  123  None
PI  T2T_CP100583.2_3701982_3702944_1-321_aa;T2T_CP100588.2_2185849_2186835_-1-329_aa   2.46e-02   579    657   79     133    211   79    160    238   79     41   0  125  None
PI  T2T_CP100583.2_3701982_3702944_1-321_aa;T2T_CP100588.2_2185849_2186835_-1-329_aa   3.70e-02   795    850   56     343    398   56    370    425   56     39   0  125  None
PI  T2T_CP100583.2_3701982_3702944_1-321_aa;T2T_CP100588.2_2204178_2205164_-1-329_aa   3.21e-05   506    657  152      60    211  152     87    238  152     73   0  125  None
PI  T2T_CP100583.2_3701982_3702944_1-321_aa;T2T_CP100588.2_2204178_2205164_-1-329_aa   4.53e-02   796    850   55     344    398   55    371    425   55     38   0  125  None
PI  T2T_CP100583.2_3701982_3702944_1-321_aa;T2T_CP100588.2_2249125_2250111_1-329_aa    3.65e-05   506    657  152      60    211  152     60    211  152     73   0  124  None
PI  T2T_CP100583.2_3701982_3702944_1-321_aa;T2T_CP100588.2_2249125_2250111_1-329_aa    2.63e-02     1    504  504       1     58   58      1     58   58     41   0  124  None
PI  T2T_CP100583.2_3701982_3702944_1-321_aa;T2T_CP100588.2_2305892_2306878_1-329_aa    3.65e-05   506    657  152      60    211  152     60    211  152     73   0  124  None
PI  T2T_CP100583.2_3701982_3702944_1-321_aa;T2T_CP100588.2_2305892_2306878_1-329_aa    2.63e-02     1    504  504       1     58   58      1     58   58     41   0  124  None
PI  T2T_CP100583.2_3701982_3702944_1-321_aa;T2T_CP100588.2_2334641_2335624_-1-345_aa   3.21e-05   506    657  152      60    211  152     87    238  152     73   0  125  None
PI  T2T_CP100583.2_3701982_3702944_1-321_aa;T2T_CP100588.2_2334641_2335624_-1-345_aa   3.01e-02   444    504   61       1     58   58     28     85   58     40   0  125  None
PI  T2T_CP100583.2_3701982_3702944_1-321_aa;T2T_CP100588.2_2334641_2335624_-1-345_aa   4.53e-02   796    850   55     344    398   55    371    425   55     38   0  125  None
PI  T2T_CP100583.2_3701982_3702944_1-321_aa;T2T_CP100588.2_2376351_2377337_-1-329_aa   4.14e-05   506    657  152      60    211  152     87    238  152     73   0  123  None
PI  T2T_CP100583.2_3701982_3702944_1-321_aa;T2T_CP100588.2_2376351_2377337_-1-329_aa   2.29e-02   673    722   50     227    276   50    254    303   50     42   0  123  None
PI  T2T_CP100583.2_3701982_3702944_1-321_aa;T2T_CP100588.2_2376351_2377337_-1-329_aa   3.43e-02   444    504   61       1     58   58     28     85   58     40   0  123  None
PI  T2T_CP100583.2_3701982_3702944_1-321_aa;T2T_CP100588.2_2417267_2418250_1-320_aa    5.89e-04   540    657  118      94    211  118     94    211  118     59   0  125  None
PI  T2T_CP100583.2_3701982_3702944_1-321_aa;T2T_CP100588.2_2417267_2418250_1-320_aa    2.46e-02     1    504  504       1     58   58      1     58   58     41   0  125  None
PI  T2T_CP100583.2_3701982_3702944_1-321_aa;T2T_CP100588.2_2417267_2418250_1-320_aa    4.53e-02   796    850   55     344    398   55    344    398   55     38   0  125  None
PI  T2T_CP100583.2_3701982_3702944_1-321_aa;T2T_CP100588.2_2435573_2436559_-1-329_aa   3.65e-05   506    657  152      60    211  152     87    238  152     73   0  124  None
PI  T2T_CP100583.2_3701982_3702944_1-321_aa;T2T_CP100588.2_2435573_2436559_-1-329_aa   3.22e-02   444    504   61       1     58   58     28     85   58     40   0  124  None
PI  T2T_CP100583.2_3701982_3702944_1-321_aa;T2T_CP100588.2_2435573_2436559_-1-329_aa   4.82e-02   796    850   55     344    398   55    371    425   55     38   0  124  None
PI  T2T_CP100583.2_3701982_3702944_1-321_aa;T2T_CP100588.2_2454337_2455323_-1-329_aa   2.83e-05   506    657  152      60    211  152     87    238  152     73   0  126  None
PI  T2T_CP100583.2_3701982_3702944_1-321_aa;T2T_CP100588.2_2454337_2455323_-1-329_aa   2.82e-02   444    504   61       1     58   58     28     85   58     40   0  126  None
PI  T2T_CP100583.2_3701982_3702944_1-321_aa;T2T_CP100588.2_2454337_2455323_-1-329_aa   4.26e-02   796    850   55     344    398   55    371    425   55     38   0  126  None
PI  T2T_CP100583.2_3701982_3702944_1-321_aa;T2T_CP100588.2_2494873_2495859_-1-329_aa   3.65e-05   506    657  152      60    211  152     87    238  152     73   0  124  None
PI  T2T_CP100583.2_3701982_3702944_1-321_aa;T2T_CP100588.2_2494873_2495859_-1-329_aa   3.22e-02   444    504   61       1     58   58     28     85   58     40   0  124  None
PI  T2T_CP100583.2_3701982_3702944_1-321_aa;T2T_CP100588.2_2494873_2495859_-1-329_aa   4.82e-02   796    850   55     344    398   55    371    425   55     38   0  124  None
PI  T2T_CP100583.2_3701982_3702944_1-321_aa;T2T_CP100588.2_2556019_2557002_1-320_aa    4.69e-05   506    657  152      60    211  152     60    211  152     73   0  122  None
PI  T2T_CP100583.2_3701982_3702944_1-321_aa;T2T_CP100588.2_2556019_2557002_1-320_aa    3.00e-02     1    504  504       1     58   58      1     58   58     41   0  122  None
PI  T2T_CP100583.2_3701982_3702944_1-321_aa;T2T_CP100588.2_2573948_2574934_-1-329_aa   4.14e-05   506    657  152      60    211  152     87    238  152     73   0  123  None
PI  T2T_CP100583.2_3701982_3702944_1-321_aa;T2T_CP100588.2_2573948_2574934_-1-329_aa   3.43e-02   444    504   61       1     58   58     28     85   58     40   0  123  None
PI  T2T_CP100583.2_3701982_3702944_1-321_aa;T2T_CP100588.2_2590840_2591826_1-329_aa    4.14e-05   506    657  152      60    211  152     60    211  152     73   0  123  None
PI  T2T_CP100583.2_3701982_3702944_1-321_aa;T2T_CP100588.2_2590840_2591826_1-329_aa    2.81e-02     1    504  504       1     58   58      1     58   58     41   0  123  None
PI  T2T_CP100583.2_3701982_3702944_1-321_aa;T2T_CP100588.2_2608844_2609830_1-329_aa    4.14e-05   506    657  152      60    211  152     60    211  152     73   0  123  None
PI  T2T_CP100583.2_3701982_3702944_1-321_aa;T2T_CP100588.2_2608844_2609830_1-329_aa    2.81e-02     1    504  504       1     58   58      1     58   58     41   0  123  None
PI  T2T_CP100583.2_3701982_3702944_1-321_aa;T2T_CP100588.2_2626640_2627626_1-329_aa    3.65e-05   506    657  152      60    211  152     60    211  152     73   0  124  None
PI  T2T_CP100583.2_3701982_3702944_1-321_aa;T2T_CP100588.2_2626640_2627626_1-329_aa    2.63e-02     1    504  504       1     58   58      1     58   58     41   0  124  None
PI  T2T_CP100583.2_3701982_3702944_1-321_aa;T2T_CP100588.2_2626640_2627626_1-329_aa    4.82e-02   796    850   55     344    398   55    344    398   55     38   0  124  None
PI  T2T_CP100583.2_3701982_3702944_1-321_aa;T2T_CP100588.2_2663568_2664554_1-329_aa    4.69e-05   506    657  152      60    211  152     60    211  152     73   0  122  None
PI  T2T_CP100583.2_3701982_3702944_1-321_aa;T2T_CP100588.2_2663568_2664554_1-329_aa    3.00e-02     1    504  504       1     58   58      1     58   58     41   0  122  None
PI  T2T_CP100583.2_3701982_3702944_1-321_aa;T2T_CP100588.2_2680504_2681490_1-329_aa    3.21e-05   506    657  152      60    211  152     60    211  152     73   0  125  None
PI  T2T_CP100583.2_3701982_3702944_1-321_aa;T2T_CP100588.2_2680504_2681490_1-329_aa    2.46e-02     1    504  504       1     58   58      1     58   58     41   0  125  None
PI  T2T_CP100583.2_3701982_3702944_1-321_aa;T2T_CP100588.2_2680504_2681490_1-329_aa    4.53e-02   796    850   55     344    398   55    344    398   55     38   0  125  None
PI  T2T_CP100583.2_3701982_3702944_1-321_aa;T2T_CP100588.2_2734732_2735718_1-329_aa    3.65e-05   506    657  152      60    211  152     60    211  152     73   0  124  None
PI  T2T_CP100583.2_3701982_3702944_1-321_aa;T2T_CP100588.2_2734732_2735718_1-329_aa    2.63e-02     1    504  504       1     58   58      1     58   58     41   0  124  None
PI  T2T_CP100583.2_3701982_3702944_1-321_aa;T2T_CP100588.2_2753021_2754007_1-329_aa    3.65e-05   506    657  152      60    211  152     60    211  152     73   0  124  None
PI  T2T_CP100583.2_3701982_3702944_1-321_aa;T2T_CP100588.2_2753021_2754007_1-329_aa    2.63e-02     1    504  504       1     58   58      1     58   58     41   0  124  None
PI  T2T_CP100583.2_3701982_3702944_1-321_aa;T2T_CP100588.2_2753021_2754007_1-329_aa    4.82e-02   796    850   55     344    398   55    344    398   55     38   0  124  None
PI  T2T_CP100583.2_3701982_3702944_1-321_aa;T2T_CP100588.2_2793478_2794464_1-329_aa    3.21e-05   506    657  152      60    211  152     60    211  152     73   0  125  None
PI  T2T_CP100583.2_3701982_3702944_1-321_aa;T2T_CP100588.2_2793478_2794464_1-329_aa    4.53e-02   796    850   55     344    398   55    344    398   55     38   0  125  None
PI  T2T_CP100583.2_3701982_3702944_1-321_aa;T2T_CP100588.2_2855829_2856815_-1-329_aa   2.14e-08   444    657  214       1    211  211     28    238  211    114   0  119  None
PI  T2T_CP100583.2_3708632_3709537_-1-312_aa;T2T_CP100583.2_3718690_3719631_1-314_aa   4.40e-08     1    695  695       1    249  249      1    249  249    146   0   91  None
PI  T2T_CP100583.2_3708632_3709537_-1-312_aa;T2T_CP100583.2_3724779_3725747_1-323_aa   3.19e-04   471    626  156      25    180  156     25    180  156     77   0  101  None
PI  T2T_CP100583.2_3708632_3709537_-1-312_aa;T2T_CP100583.2_3734915_3735877_-1-321_aa  2.71e-06   533    710  178      87    264  178     87    264  178    106   0  101  None
PI  T2T_CP100583.2_3708632_3709537_-1-312_aa;T2T_CP100583.2_3743742_3744710_1-323_aa   6.94e-08     1    710  710       1    264  264      1    264  264    159   0   82  None
PI  T2T_CP100583.2_3708632_3709537_-1-312_aa;T2T_CP100583.2_3750780_3751763_-1-328_aa  1.66e-06     1    689  689       1    243  243      1    243  243    140   0   79  None
PI  T2T_CP100583.2_3708632_3709537_-1-312_aa;T2T_CP100583.2_3756354_3757334_-1-314_aa  3.33e-05   448    637  190       5    191  187      5    191  187    102   0   90  None
PI  T2T_CP100583.2_3708632_3709537_-1-312_aa;T2T_CP100583.2_3780133_3781092_-1-320_aa  1.16e-04     1    654  654       1    208  208      1    208  208    112   0   75  None
PI  T2T_CP100583.2_3708632_3709537_-1-312_aa;T2T_CP100583.2_3786484_3787443_-1-415_aa  1.43e-04   462    640  179      16    194  179    301    479  179     93   0   89  None
PI  T2T_CP100583.2_3708632_3709537_-1-312_aa;T2T_CP100583.2_3786484_3787443_-1-415_aa  1.61e-02   650    722   73     204    276   73    489    561   73     60   0   89  None
PI  T2T_CP100583.2_3708632_3709537_-1-312_aa;T2T_CP100583.2_3802119_3803081_1-321_aa   7.33e-05   503    694  192      57    248  192     57    248  192    106   0   82  None
PI  T2T_CP100583.2_3708632_3709537_-1-312_aa;T2T_CP100583.2_3806361_3807341_-1-322_aa  7.49e-04   503    694  192      57    248  192     57    248  192    106   0   68  None
PI  T2T_CP100583.2_3708632_3709537_-1-312_aa;T2T_CP100583.2_3814805_3815716_1-377_aa   3.26e-07     1    710  710       1    264  264      1    264  264    159   0   76  None
PI  T2T_CP100583.2_3708632_3709537_-1-312_aa;T2T_CP100583.2_3820003_3820959_-1-319_aa  2.37e-04   503    694  192      57    248  192     57    248  192    106   0   75  None
PI  T2T_CP100583.2_3708632_3709537_-1-312_aa;T2T_CP100583.2_3820003_3820959_-1-319_aa  2.91e-03   785    896  112     333    444  112    333    444  112     85   0   75  None
PI  T2T_CP100583.2_3708632_3709537_-1-312_aa;T2T_CP100583.2_3830515_3831498_1-328_aa   2.94e-07     1    690  690       1    244  244      1    244  244    141   0   86  None
PI  T2T_CP100583.2_3708632_3709537_-1-312_aa;T2T_CP100583.2_3844192_3845127_1-312_aa   7.03e-04     1    593  593       1    147  147      1    147  147     81   0   90  None
PI  T2T_CP100583.2_3708632_3709537_-1-312_aa;T2T_CP100583.2_3852253_3853215_-1-321_aa  1.81e-03   595    710  116     149    264  116    149    264  116     77   0   87  None
PI  T2T_CP100583.2_3708632_3709537_-1-312_aa;T2T_CP100583.2_3862689_3863675_1-356_aa   3.78e-04     1    667  667       1    221  221      1    221  221    121   0   63  None
PI  T2T_CP100583.2_3708632_3709537_-1-312_aa;T2T_CP100583.2_3862689_3863675_1-356_aa   1.81e-02   843    937   95     391    485   95    391    485   95     82   0   63  None
PI  T2T_CP100583.2_3708632_3709537_-1-312_aa;T2T_CP100583.2_3869561_3870544_-1-328_aa  4.89e-04     1    637  637       1    191  191      1    191  191    104   0   72  None
PI  T2T_CP100583.2_3708632_3709537_-1-312_aa;T2T_CP100583.2_3880402_3881361_1-323_aa   3.54e-06   489    701  213      43    255  213     43    255  213    123   0   86  None
PI  T2T_CP100583.2_3708632_3709537_-1-312_aa;T2T_CP100583.2_3898883_3899845_1-321_aa   2.24e-03  1081   1168   88     617    704   88    620    707   88     73   0   90  None
PI  T2T_CP100583.2_3708632_3709537_-1-312_aa;T2T_CP100583.2_3906243_3907178_-1-312_aa  4.46e-05   547    710  164     101    264  164    101    264  164    100   0   90  None
PI  T2T_CP100583.2_3708632_3709537_-1-312_aa;T2T_CP100583.2_3915182_3916138_1-319_aa   1.74e-03     1    600  600       1    154  154      1    154  154     86   0   78  None
PI  T2T_CP100583.2_3708632_3709537_-1-312_aa;T2T_CP100583.2_3922269_3923252_-1-328_aa  8.24e-08     1    701  701       1    255  255      1    255  255    152   0   85  None
PI  T2T_CP100583.2_3708632_3709537_-1-312_aa;T2T_CP100583.2_3938265_3939221_1-319_aa   4.56e-05     1    640  640       1    194  194      1    194  194    107   0   84  None
PI  T2T_CP100583.2_3708632_3709537_-1-312_aa;T2T_CP100583.2_3948512_3949522_1-337_aa   8.06e-07     1    721  721       1    275  275      1    275  275    167   0   69  None
PI  T2T_CP100583.2_3708632_3709537_-1-312_aa;T2T_CP100583.2_3953966_3954925_1-320_aa   1.74e-03     1    600  600       1    154  154      1    154  154     86   0   78  None
PI  T2T_CP100583.2_3708632_3709537_-1-312_aa;T2T_CP100583.2_3953966_3954925_1-320_aa   2.35e-02   602    701  100     156    255  100    156    255  100     65   0   78  None
PI  T2T_CP100583.2_3708632_3709537_-1-312_aa;T2T_CP100583.2_3963189_3964151_-1-321_aa  1.74e-09     1    722  722       1    276  276      1    276  276    168   0   91  None
PI  T2T_CP100583.2_3708632_3709537_-1-312_aa;T2T_CP100583.2_3963189_3964151_-1-321_aa  2.31e-03  1082   1168   87     618    704   87    621    707   87     72   0   91  None
PI  T2T_CP100583.2_3708632_3709537_-1-312_aa;T2T_CP100583.2_3972714_3973673_-1-320_aa  1.78e-04     1    640  640       1    194  194      1    194  194    107   0   76  None
PI  T2T_CP100583.2_3708632_3709537_-1-312_aa;T2T_CP100583.2_3982024_3982986_1-321_aa   3.33e-05     1    654  654       1    208  208      1    208  208    112   0   82  None
PI  T2T_CP100583.2_3708632_3709537_-1-312_aa;T2T_CP100583.2_3986836_3987792_-1-319_aa  4.16e-07   448    710  263       5    264  260      5    264  260    157   0   76  None
PI  T2T_CP100583.2_3708632_3709537_-1-312_aa;T2T_CP100583.2_3996141_3997070_1-326_aa   3.78e-05     1    710  710       1    264  264      1    264  264    159   0   57  None
PI  T2T_CP100583.2_3708632_3709537_-1-312_aa;T2T_CP100583.2_4003600_4004562_-1-321_aa  2.80e-08     1    722  722       1    276  276      1    276  276    168   0   81  None
PI  T2T_CP100583.2_3708632_3709537_-1-312_aa;T2T_CP100583.2_4003600_4004562_-1-321_aa  2.93e-02  1094   1168   75     630    704   75    633    707   75     61   0   81  None
PI  T2T_CP100583.2_3708632_3709537_-1-312_aa;T2T_CP100583.2_4003600_4004562_-1-321_aa  3.78e-02   843    911   69     391    459   69    391    459   69     59   0   81  None
PI  T2T_CP100583.2_3708632_3709537_-1-312_aa;T2T_CP100583.2_4013574_4014533_1-344_aa   3.22e-08   448    710  263       5    264  260      5    264  260    157   0   86  None
PI  T2T_CP100583.2_3708632_3709537_-1-312_aa;T2T_CP100583.2_4013574_4014533_1-344_aa   1.85e-02  1094   1168   75     630    704   75    633    707   75     61   0   86  None
PI  T2T_CP100583.2_3708632_3709537_-1-312_aa;T2T_CP100583.2_4022531_4023496_1-322_aa   5.35e-08     1    710  710       1    264  264      1    264  264    159   0   83  None
PI  T2T_CP100583.2_3708632_3709537_-1-312_aa;T2T_CP100583.2_4026616_4027551_-1-312_aa  9.37e-06   448    722  275       5    276  272      5    276  272    166   0   60  None
PI  T2T_CP100583.2_3708632_3709537_-1-312_aa;T2T_CP100583.2_4045332_4046291_-1-320_aa  2.75e-03   471    615  145      25    169  145     25    169  145     74   0   87  None
PI  T2T_CP100583.2_3708632_3709537_-1-312_aa;T2T_CP100583.2_4045332_4046291_-1-320_aa  4.43e-02   657    722   66     211    276   66    211    276   66     54   0   87  None
PI  T2T_CP100583.2_3708632_3709537_-1-312_aa;T2T_CP100583.2_4054756_4055691_1-312_aa   4.51e-04     1    674  674       1    228  228      1    228  228    127   0   59  None
PI  T2T_CP100583.2_3708632_3709537_-1-312_aa;T2T_CP100583.2_4063257_4064036_-1-310_aa  1.23e-07   471    710  240      25    264  240     25    264  240    139   0   91  None
PI  T2T_CP100583.2_3708632_3709537_-1-312_aa;T2T_CP100583.2_4072058_4073017_1-347_aa   1.88e-08     1    710  710       1    264  264      1    264  264    159   0   87  None
PI  T2T_CP100583.2_3708632_3709537_-1-312_aa;T2T_CP100583.2_4081852_4082841_1-353_aa   5.06e-03   464    583  120      18    137  120     18    137  120     62   0   98  None
PI  T2T_CP100583.2_3708632_3709537_-1-312_aa;T2T_CP100583.2_4081852_4082841_1-353_aa   9.55e-03   600    692   93     154    246   93    154    246   93     58   0   98  None
PI  T2T_CP100583.2_3708632_3709537_-1-312_aa;T2T_CP100583.2_4090488_4091423_-1-338_aa  2.61e-04   448    669  222       5    223  219     83    301  219    121   0   65  None
PI  T2T_CP100583.2_3708632_3709537_-1-312_aa;T2T_CP100583.2_4100517_4101443_1-309_aa   7.56e-05   501    710  210      55    264  210     55    264  210    122   0   71  None
PI  T2T_CP100583.2_3708632_3709537_-1-312_aa;T2T_CP100583.2_4109836_4110804_-1-323_aa  4.28e-07   471    701  231      25    255  231     25    255  231    132   0   90  None
PI  T2T_CP100583.2_3708632_3709537_-1-312_aa;T2T_CP100583.2_4121074_4122024_1-317_aa   2.67e-05   489    696  208      43    250  208     43    250  208    118   0   79  None
PI  T2T_CP100583.2_3708632_3709537_-1-312_aa;T2T_CP100583.2_4128053_4129024_-1-324_aa  1.10e-07     1    722  722       1    276  276      1    276  276    168   0   76  None
PI  T2T_CP100583.2_3708632_3709537_-1-312_aa;T2T_CP100583.2_4136321_4137271_1-344_aa   5.61e-06   503    701  199      57    255  199     57    255  199    113   0   91  None
PI  T2T_CP100583.2_3708632_3709537_-1-312_aa;T2T_CP100583.2_4143146_4144129_-1-328_aa  7.23e-07     1    722  722       1    276  276      1    276  276    168   0   69  None
PI  T2T_CP100583.2_3708632_3709537_-1-312_aa;T2T_CP100583.2_4149968_4150924_-1-319_aa  6.27e-09   453    710  258       7    264  258      7    264  258    154   0   94  None
PI  T2T_CP100583.2_3708632_3709537_-1-312_aa;T2T_CP100583.2_4159842_4160777_1-312_aa   3.65e-05     1    613  613       1    167  167      1    167  167     93   0   98  None
PI  T2T_CP100583.2_3708632_3709537_-1-312_aa;T2T_CP100583.2_4159842_4160777_1-312_aa   3.14e-03   615    710   96     169    264   96    169    264   96     65   0   98  None
PI  T2T_CP100583.2_3708632_3709537_-1-312_aa;T2T_CP100583.2_4168253_4169215_-1-321_aa  1.60e-06     1    693  693       1    247  247      1    247  247    144   0   77  None
PI  T2T_CP100583.2_3708632_3709537_-1-312_aa;T2T_CP100583.2_4179011_4179970_1-320_aa   4.97e-03     1    600  600       1    154  154      1    154  154     86   0   70  None
PI  T2T_CP100583.2_3708632_3709537_-1-312_aa;T2T_CP100583.2_4187314_4188237_-1-338_aa  3.70e-03   489    654  166      43    208  166    121    286  166     83   0   75  None
PI  T2T_CP100583.2_3708632_3709537_-1-312_aa;T2T_CP100583.2_4195606_4196541_1-312_aa   8.00e-04     1    593  593       1    147  147      1    147  147     81   0   89  None
PI  T2T_CP100583.2_3708632_3709537_-1-312_aa;T2T_CP100583.2_4195606_4196541_1-312_aa   1.42e-03   595    710  116     149    264  116    149    264  116     77   0   89  None
PI  T2T_CP100583.2_3708632_3709537_-1-312_aa;T2T_CP100583.2_4203667_4204629_-1-321_aa  1.89e-04     1    629  629       1    183  183      1    183  183    100   0   81  None
PI  T2T_CP100583.2_3708632_3709537_-1-312_aa;T2T_CP100583.2_4203667_4204629_-1-321_aa  2.93e-02  1094   1168   75     630    704   75    633    707   75     61   0   81  None
PI  T2T_CP100583.2_3708632_3709537_-1-312_aa;T2T_CP100583.2_4214537_4215499_1-321_aa   2.53e-07     1    710  710       1    264  264      1    264  264    159   0   77  None
PI  T2T_CP100583.2_3708632_3709537_-1-312_aa;T2T_CP100583.2_4222768_4223703_-1-312_aa  2.44e-08     1    710  710       1    264  264      1    264  264    159   0   86  None
PI  T2T_CP100583.2_3708632_3709537_-1-312_aa;T2T_CP100583.2_4232414_4233373_-1-320_aa  2.16e-02   514    670  157      68    224  157     68    224  157     79   0   64  None
PI  T2T_CP100583.2_3708632_3709537_-1-312_aa;T2T_CP100583.2_4240772_4241734_1-321_aa   6.61e-08   448    701  254       5    255  251      5    255  251    150   0   87  None
PI  T2T_CP100583.2_3708632_3709537_-1-312_aa;T2T_CP100583.2_4240772_4241734_1-321_aa   1.69e-02  1094   1168   75     630    704   75    633    707   75     61   0   87  None
PI  T2T_CP100583.2_3708632_3709537_-1-312_aa;T2T_CP100583.2_4251128_4252063_1-312_aa   5.61e-10     1    722  722       1    276  276      1    276  276    168   0   95  None
PI  T2T_CP100583.2_3708632_3709537_-1-312_aa;T2T_CP100583.2_4259192_4260175_1-328_aa   3.23e-07     1    722  722       1    276  276      1    276  276    168   0   72  None
PI  T2T_CP100583.2_3708632_3709537_-1-312_aa;T2T_CP100583.2_4266582_4267538_-1-319_aa  6.84e-04     1    607  607       1    161  161      1    161  161     89   0   82  None
PI  T2T_CP100583.2_3708632_3709537_-1-312_aa;T2T_CP100583.2_4273812_4274747_1-312_aa   6.17e-04     1    593  593       1    147  147      1    147  147     81   0   91  None
PI  T2T_CP100583.2_3708632_3709537_-1-312_aa;T2T_CP100583.2_4281875_4282837_-1-321_aa  2.04e-03     1    583  583       1    137  137      1    137  137     77   0   86  None
PI  T2T_CP100583.2_3708632_3709537_-1-312_aa;T2T_CP100583.2_4281875_4282837_-1-321_aa  2.04e-03   595    710  116     149    264  116    149    264  116     77   0   86  None
PI  T2T_CP100583.2_3708632_3709537_-1-312_aa;T2T_CP100583.2_4292414_4293397_1-328_aa   6.29e-05   503    722  220      57    276  220     57    276  220    129   0   68  None
PI  T2T_CP100583.2_3708632_3709537_-1-312_aa;T2T_CP100583.2_4299070_4300005_-1-338_aa  8.96e-04   448    609  162       5    163  159     83    241  159     88   0   81  None
PI  T2T_CP100583.2_3708632_3709537_-1-312_aa;T2T_CP100583.2_4299070_4300005_-1-338_aa  1.95e-03   611    727  117     165    281  117    243    359  117     82   0   81  None
PI  T2T_CP100583.2_3708632_3709537_-1-312_aa;T2T_CP100583.2_4307587_4308540_1-318_aa   3.23e-07     1    722  722       1    276  276      1    276  276    168   0   72  None
PI  T2T_CP100583.2_3708632_3709537_-1-312_aa;T2T_CP100583.2_4314660_4315622_-1-324_aa  1.04e-04   555    692  138     109    246  138    109    246  138     83   0  102  None
PI  T2T_CP100583.2_3708632_3709537_-1-312_aa;T2T_CP100583.2_4314660_4315622_-1-324_aa  5.60e-03     1    553  553       1    107  107      1    107  107     59   0  102  None
PI  T2T_CP100583.2_3708632_3709537_-1-312_aa;T2T_CP100583.2_4320841_4321776_-1-312_aa  8.27e-03   595    701  107     149    255  107    149    255  107     70   0   82  None
PI  T2T_CP100583.2_3708632_3709537_-1-312_aa;T2T_CP100583.2_4330698_4331657_-1-320_aa  2.13e-08     1    722  722       1    276  276      1    276  276    168   0   82  None
PI  T2T_CP100583.2_3708632_3709537_-1-312_aa;T2T_CP100583.2_4330698_4331657_-1-320_aa  2.67e-02  1094   1168   75     630    704   75    630    704   75     61   0   82  None
PI  T2T_CP100583.2_3708632_3709537_-1-312_aa;T2T_CP100583.2_4337071_4338006_-1-312_aa  4.98e-05   489    694  206      43    248  206     43    248  206    116   0   77  None
PI  T2T_CP100583.2_3708632_3709537_-1-312_aa;T2T_CP100583.2_4346438_4347400_-1-321_aa  4.84e-08     1    722  722       1    276  276      1    276  276    168   0   79  None
PI  T2T_CP100583.2_3708632_3709537_-1-312_aa;T2T_CP100583.2_4363814_4364773_-1-401_aa  2.69e-05   444    668  225       1    222  222    244    465  222    121   0   77  None
PI  T2T_CP100583.2_3708632_3709537_-1-312_aa;T2T_CP100583.2_4373652_4374587_-1-312_aa  2.42e-08     1    721  721       1    275  275      1    275  275    167   0   82  None
PI  T2T_CP100583.2_3708632_3709537_-1-312_aa;T2T_CP100583.2_4373652_4374587_-1-312_aa  1.22e-02   852    930   79     400    478   79    400    478   79     67   0   82  None
PI  T2T_CP100583.2_3708632_3709537_-1-312_aa;T2T_CP100583.2_4383801_4384772_1-324_aa   1.44e-07     1    722  722       1    276  276      1    276  276    168   0   75  None
PI  T2T_CP100583.2_3708632_3709537_-1-312_aa;T2T_CP100583.2_4390741_4391715_-1-319_aa  4.69e-03   602    722  121     156    276  121    156    276  121     81   0   75  None
PI  T2T_CP100583.2_3708632_3709537_-1-312_aa;T2T_CP100583.2_4390741_4391715_-1-319_aa  2.20e-02     1    568  568       1    122  122      1    122  122     68   0   75  None
PI  T2T_CP100583.2_3708632_3709537_-1-312_aa;T2T_CP100583.2_4400374_4401333_-1-320_aa  3.63e-02   650    722   73     204    276   73    204    276   73     60   0   80  None
PI  T2T_CP100583.2_3708632_3709537_-1-312_aa;T2T_CP100583.2_4409358_4410293_1-312_aa   5.44e-07     1    710  710       1    264  264      1    264  264    159   0   74  None
PI  T2T_CP100583.2_3708632_3709537_-1-312_aa;T2T_CP100583.2_4409358_4410293_1-312_aa   4.19e-03   787    896  110     335    444  110    335    444  110     83   0   74  None
PI  T2T_CP100583.2_3708632_3709537_-1-312_aa;T2T_CP100583.2_4414824_4415783_1-320_aa   4.07e-07     1    691  691       1    245  245      1    245  245    142   0   84  None
PI  T2T_CP100583.2_3708632_3709537_-1-312_aa;T2T_CP100583.2_4421031_4421984_1-308_aa   1.51e-05   502    710  209      56    264  209     56    264  209    121   0   80  None
PI  T2T_CP100583.2_3708632_3709537_-1-312_aa;T2T_CP100583.2_4427682_4428653_-1-324_aa  1.17e-06     1    710  710       1    264  264      1    264  264    159   0   71  None
PI  T2T_CP100583.2_3708632_3709537_-1-312_aa;T2T_CP100583.2_4436715_4437650_1-312_aa   1.58e-03   448    640  193       5    194  190      5    194  190    105   0   64  None
PI  T2T_CP100583.2_3708632_3709537_-1-312_aa;T2T_CP100583.2_4446784_4447743_-1-347_aa  1.60e-08   448    722  275       5    276  272     86    357  272    166   0   84  None
PI  T2T_CP100583.2_3708632_3709537_-1-312_aa;T2T_CP100583.2_4446784_4447743_-1-347_aa  2.23e-02  1094   1168   75     630    704   75    711    785   75     61   0   84  None
PI  T2T_CP100583.2_3708632_3709537_-1-312_aa;T2T_CP100583.2_4460863_4461822_1-347_aa   1.88e-08     1    710  710       1    264  264      1    264  264    159   0   87  None
PI  T2T_CP100583.2_3708632_3709537_-1-312_aa;T2T_CP100583.2_4467031_4467993_1-321_aa   4.68e-09   449    722  274       6    276  271      6    276  271    165   0   89  None
PI  T2T_CP100583.2_3708632_3709537_-1-312_aa;T2T_CP100583.2_4474718_4475653_-1-312_aa  5.98e-06     1    722  722       1    276  276      1    276  276    168   0   61  None
PI  T2T_CP100583.2_3708632_3709537_-1-312_aa;T2T_CP100583.2_4484528_4485478_1-312_aa   4.00e-10     1    709  709       1    263  263      1    263  263    158   0  102  None
PI  T2T_CP100583.2_3708632_3709537_-1-312_aa;T2T_CP100583.2_4502179_4503114_1-312_aa   2.76e-04     1    722  722       1    276  276      1    276  276    168   0   46  None
PI  T2T_CP100583.2_3708632_3709537_-1-312_aa;T2T_CP100583.2_4508475_4509437_-1-321_aa  9.58e-05   556    710  155     110    264  155    110    264  155     98   0   87  None
PI  T2T_CP100583.2_3708632_3709537_-1-312_aa;T2T_CP100583.2_4508475_4509437_-1-321_aa  3.64e-03  1082   1168   87     618    704   87    621    707   87     72   0   87  None
PI  T2T_CP100583.2_3708632_3709537_-1-312_aa;T2T_CP100583.2_4508475_4509437_-1-321_aa  9.68e-03   816    896   81     364    444   81    364    444   81     65   0   87  None
PI  T2T_CP100583.2_3708632_3709537_-1-312_aa;T2T_CP100583.2_4508475_4509437_-1-321_aa  1.94e-02     1    554  554       1    108  108      1    108  108     60   0   87  None
PI  T2T_CP100583.2_3708632_3709537_-1-312_aa;T2T_CP100583.2_4538767_4539750_-1-354_aa  8.28e-04   448    593  146       5    147  143     83    225  143     79   0   91  None
PI  T2T_CP100583.2_3708632_3709537_-1-312_aa;T2T_CP100583.2_4538767_4539750_-1-354_aa  1.11e-03   595    710  116     149    264  116    227    342  116     77   0   91  None
PI  T2T_CP100583.2_3708632_3709537_-1-312_aa;T2T_CP100583.2_4547303_4548286_1-328_aa   2.29e-04     1    630  630       1    184  184      1    184  184    101   0   79  None
PI  T2T_CP100583.2_3708632_3709537_-1-312_aa;T2T_CP100583.2_4553896_4554852_-1-345_aa  1.37e-06   444    722  279       1    276  276     79    354  276    167   0   67  None
PI  T2T_CP100583.2_3708632_3709537_-1-312_aa;T2T_CP100583.2_4563625_4564593_1-325_aa   2.13e-08     1    722  722       1    276  276      1    276  276    168   0   82  None
PI  T2T_CP100583.2_3708632_3709537_-1-312_aa;T2T_CP100583.2_4569555_4570514_-1-320_aa  2.26e-07   457    710  254      11    264  254     11    264  254    150   0   82  None
PI  T2T_CP100583.2_3708632_3709537_-1-312_aa;T2T_CP100583.2_4569555_4570514_-1-320_aa  6.37e-03  1082   1168   87     618    704   87    618    704   87     72   0   82  None
PI  T2T_CP100583.2_3708632_3709537_-1-312_aa;T2T_CP100583.2_4579564_4580523_1-347_aa   7.53e-06   458    667  210      12    221  210     12    221  210    111   0   91  None
PI  T2T_CP100583.2_3708632_3709537_-1-312_aa;T2T_CP100583.2_4585804_4586757_1-318_aa   1.89e-07     1    722  722       1    276  276      1    276  276    168   0   74  None
PI  T2T_CP100583.2_3708632_3709537_-1-312_aa;T2T_CP100583.2_4591884_4592828_-1-315_aa  1.33e-06   488    722  235      42    276  235     51    285  235    140   0   80  None
PI  T2T_CP100583.2_3708632_3709537_-1-312_aa;T2T_CP100583.2_4601183_4602118_1-346_aa   2.39e-04   448    710  263       5    264  260      5    264  260    157   0   50  None
PI  T2T_CP100583.2_3708632_3709537_-1-312_aa;T2T_CP100583.2_4606714_4607673_1-320_aa   5.27e-06     1    710  710       1    264  264      1    264  264    159   0   65  None
PI  T2T_CP100583.2_3708632_3709537_-1-312_aa;T2T_CP100583.2_4617400_4618335_1-338_aa   2.00e-08     1    697  697       1    251  251      1    251  251    148   0   93  None
PI  T2T_CP100583.2_3708632_3709537_-1-312_aa;T2T_CP100583.2_4625219_4626178_-1-320_aa  4.22e-07     1    710  710       1    264  264      1    264  264    159   0   75  None
PI  T2T_CP100583.2_3708632_3709537_-1-312_aa;T2T_CP100583.2_4633720_4634679_1-320_aa   7.90e-08     1    711  711       1    265  265      1    265  265    160   0   81  None
PI  T2T_CP100583.2_3708632_3709537_-1-312_aa;T2T_CP100583.2_4640550_4641485_-1-312_aa  1.10e-07     1    722  722       1    276  276      1    276  276    168   0   76  None
PI  T2T_CP100583.2_3708632_3709537_-1-312_aa;T2T_CP100583.2_4657837_4658820_-1-328_aa  5.44e-07     1    710  710       1    264  264      1    264  264    159   0   74  None
PI  T2T_CP100583.2_3708632_3709537_-1-312_aa;T2T_CP100583.2_4662688_4663647_-1-320_aa  1.17e-06     1    710  710       1    264  264      1    264  264    159   0   71  None
PI  T2T_CP100583.2_3708632_3709537_-1-312_aa;T2T_CP100583.2_4672342_4673283_1-314_aa   8.49e-09     1    710  710       1    264  264      1    264  264    159   0   90  None
PI  T2T_CP100583.2_3708632_3709537_-1-312_aa;T2T_CP100583.2_4678573_4679556_1-328_aa   1.17e-06     1    710  710       1    264  264      1    264  264    159   0   71  None
PI  T2T_CP100583.2_3708632_3709537_-1-312_aa;T2T_CP100583.2_4685155_4686090_-1-312_aa  1.84e-08     1    721  721       1    275  275      1    275  275    167   0   83  None
PI  T2T_CP100583.2_3708632_3709537_-1-312_aa;T2T_CP100583.2_4685155_4686090_-1-312_aa  1.11e-02   852    930   79     400    478   79    400    478   79     67   0   83  None
PI  T2T_CP100583.2_3708632_3709537_-1-312_aa;T2T_CP100583.2_4692503_4693279_-1-308_aa  2.23e-03   598    722  125     152    276  125    152    276  125     84   0   78  None
PI  T2T_CP100583.2_3708632_3709537_-1-312_aa;T2T_CP100583.2_4692503_4693279_-1-308_aa  3.23e-03     1    593  593       1    147  147      1    147  147     81   0   78  None
PI  T2T_CP100583.2_3708632_3709537_-1-312_aa;T2T_CP100583.2_4702828_4703790_1-321_aa   6.61e-07   471    701  231      25    255  231     25    255  231    132   0   88  None
PI  T2T_CP100583.2_3708632_3709537_-1-312_aa;T2T_CP100583.2_4702828_4703790_1-321_aa   4.70e-02  1094   1159   66     630    695   66    633    698   66     53   0   88  None
PI  T2T_CP100583.2_3708632_3709537_-1-312_aa;T2T_CP100583.2_4713254_4714159_1-348_aa   4.42e-04     1    701  701       1    255  255      1    255  255    152   0   49  None
PI  T2T_CP100583.2_3708632_3709537_-1-312_aa;T2T_CP100583.2_4721552_4722523_-1-324_aa  1.06e-04     1    612  612       1    166  166      1    166  166     92   0   92  None
PI  T2T_CP100583.2_3708632_3709537_-1-312_aa;T2T_CP100583.2_4721552_4722523_-1-324_aa  5.03e-03   614    710   97     168    264   97    168    264   97     66   0   92  None
PI  T2T_CP100583.2_3708632_3709537_-1-312_aa;T2T_CP100583.2_4731439_4732365_1-309_aa   1.88e-06   448    710  263       5    264  260      5    264  260    157   0   70  None
PI  T2T_CP100583.2_3708632_3709537_-1-312_aa;T2T_CP100583.2_4737491_4738426_-1-312_aa  2.42e-08     1    721  721       1    275  275      1    275  275    167   0   82  None
PI  T2T_CP100583.2_3708632_3709537_-1-312_aa;T2T_CP100583.2_4758939_4759922_1-328_aa   1.21e-03     1    609  609       1    163  163      1    163  163     90   0   77  None
PI  T2T_CP100583.2_3708632_3709537_-1-312_aa;T2T_CP100583.2_4758939_4759922_1-328_aa   4.73e-02   629    710   82     183    264   82    183    264   82     60   0   77  None
PI  T2T_CP100583.2_3708632_3709537_-1-312_aa;T2T_CP100583.2_4765933_4766901_-1-323_aa  2.33e-04     1    654  654       1    208  208      1    208  208    112   0   71  None
PI  T2T_CP100583.2_3708632_3709537_-1-312_aa;T2T_CP100583.2_4784932_4785867_-1-312_aa  6.78e-03     1    593  593       1    147  147      1    147  147     81   0   72  None
PI  T2T_CP100583.2_3708632_3709537_-1-312_aa;T2T_CP100583.2_4784932_4785867_-1-312_aa  1.07e-02   595    710  116     149    264  116    149    264  116     77   0   72  None
PI  T2T_CP100583.2_3708632_3709537_-1-312_aa;T2T_CP100583.2_4794240_4795175_1-312_aa   1.34e-02   586    722  137     140    276  137    140    276  137     89   0   60  None
PI  T2T_CP100583.2_3708632_3709537_-1-312_aa;T2T_CP100583.2_4794240_4795175_1-312_aa   3.73e-02     1    584  584       1    138  138      1    138  138     78   0   60  None
PI  T2T_CP100583.2_3708632_3709537_-1-312_aa;T2T_CP100583.2_4801213_4802175_-1-321_aa  2.66e-05     1    653  653       1    207  207      1    207  207    111   0   84  None
PI  T2T_CP100583.2_3708632_3709537_-1-312_aa;T2T_CP100583.2_4801213_4802175_-1-321_aa  2.23e-02  1094   1168   75     630    704   75    633    707   75     61   0   84  None
PI  T2T_CP100583.2_3708632_3709537_-1-312_aa;T2T_CP100583.2_4801213_4802175_-1-321_aa  2.91e-02   843    911   69     391    459   69    391    459   69     59   0   84  None
PI  T2T_CP100583.2_3708632_3709537_-1-312_aa;T2T_CP100583.2_4809635_4810588_1-318_aa   4.22e-07     1    710  710       1    264  264      1    264  264    159   0   75  None
PI  T2T_CP100583.2_3708632_3709537_-1-312_aa;T2T_CP100583.2_4816708_4817670_-1-324_aa  9.05e-05   555    692  138     109    246  138    109    246  138     83   0  103  None
PI  T2T_CP100583.2_3708632_3709537_-1-312_aa;T2T_CP100583.2_4816708_4817670_-1-324_aa  5.09e-03     1    553  553       1    107  107      1    107  107     59   0  103  None
PI  T2T_CP100583.2_3708632_3709537_-1-312_aa;T2T_CP100583.2_4822885_4823820_-1-312_aa  8.27e-03   595    701  107     149    255  107    149    255  107     70   0   82  None
PI  T2T_CP100583.2_3708632_3709537_-1-312_aa;T2T_CP100583.2_4833722_4834681_-1-320_aa  3.74e-04     1    669  669       1    223  223      1    223  223    123   0   62  None
PI  T2T_CP100583.2_3708632_3709537_-1-312_aa;T2T_CP100583.2_4842281_4843222_-1-314_aa  1.70e-04   502    680  179      56    234  179     56    234  179     95   0   86  None
PI  T2T_CP100583.2_3708632_3709537_-1-312_aa;T2T_CP100583.2_4842281_4843222_-1-314_aa  1.07e-02   812    894   83     360    442   83    360    442   83     65   0   86  None
PI  T2T_CP100583.2_3708632_3709537_-1-312_aa;T2T_CP100583.2_4850665_4851600_1-348_aa   1.78e-04   448    638  191       5    192  188      5    192  188    103   0   79  None
PI  T2T_CP100583.2_3708632_3709537_-1-312_aa;T2T_CP100583.2_4860618_4861553_1-312_aa   1.67e-04     1    722  722       1    276  276      1    276  276    168   0   48  None
PI  T2T_CP100583.2_3708632_3709537_-1-312_aa;T2T_CP100583.2_4867027_4867986_-1-320_aa  1.51e-03   568    701  134     122    255  134    122    255  134     85   0   80  None
PI  T2T_CP100583.2_3708632_3709537_-1-312_aa;T2T_CP100583.2_4867027_4867986_-1-320_aa  1.70e-02     1    566  566       1    120  120      1    120  120     66   0   80  None
PI  T2T_CP100583.2_3708632_3709537_-1-312_aa;T2T_CP100583.2_4876876_4877859_1-354_aa   1.88e-03     1    610  610       1    164  164      1    164  164     91   0   73  None
PI  T2T_CP100583.2_3708632_3709537_-1-312_aa;T2T_CP100583.2_4876876_4877859_1-354_aa   3.01e-02   612    710   99     166    264   99    166    264   99     67   0   73  None
PI  T2T_CP100583.2_3708632_3709537_-1-312_aa;T2T_CP100583.2_4886598_4887566_-1-323_aa  1.98e-02     1    538  538       1     92   92      1     92   92     55   0   95  None
PI  T2T_CP100583.2_3708632_3709537_-1-312_aa;T2T_CP100583.2_4897030_4897989_-1-320_aa  1.54e-02     1    566  566       1    120  120      1    120  120     66   0   81  None
PI  T2T_CP100583.2_3708632_3709537_-1-312_aa;T2T_CP100583.2_4897030_4897989_-1-320_aa  2.27e-02   639    722   84     193    276   84    193    276   84     63   0   81  None
PI  T2T_CP100583.2_3708632_3709537_-1-312_aa;T2T_CP100583.2_4906085_4907020_1-338_aa   7.47e-04     1    584  584       1    138  138      1    138  138     78   0   93  None
PI  T2T_CP100583.2_3708632_3709537_-1-312_aa;T2T_CP100583.2_4912438_4913361_1-308_aa   1.21e-03   466    640  175      20    194  175     20    194  175     90   0   77  None
PI  T2T_CP100583.2_3708632_3709537_-1-312_aa;T2T_CP100583.2_4918580_4919515_-1-338_aa  4.71e-08   444    710  267       1    264  264     79    342  264    158   0   84  None
PI  T2T_CP100583.2_3708632_3709537_-1-312_aa;T2T_CP100583.2_4929233_4930192_1-320_aa   4.10e-06     1    710  710       1    264  264      1    264  264    159   0   66  None
PI  T2T_CP100583.2_3708632_3709537_-1-312_aa;T2T_CP100583.2_4936668_4937603_-1-312_aa  2.78e-03   585    722  138     139    276  138    139    276  138     90   0   71  None
PI  T2T_CP100583.2_3708632_3709537_-1-312_aa;T2T_CP100583.2_4936668_4937603_-1-312_aa  1.20e-02     1    583  583       1    137  137      1    137  137     77   0   71  None
PI  T2T_CP100583.2_3708632_3709537_-1-312_aa;T2T_CP100583.2_4946001_4946981_1-329_aa   2.58e-02   503    654  152      57    208  152     57    208  152     73   0   68  None
PI  T2T_CP100583.2_3708632_3709537_-1-312_aa;T2T_CP100583.2_4953089_4954072_-1-319_aa  4.16e-04     1    637  637       1    191  191      1    191  191    104   0   73  None
PI  T2T_CP100583.2_3708632_3709537_-1-312_aa;T2T_CP100583.2_4963988_4964947_-1-331_aa  2.39e-07   448    722  275       5    276  272     83    354  272    166   0   74  None
PI  T2T_CP100583.2_3708632_3709537_-1-312_aa;T2T_CP100583.2_4974467_4975450_1-328_aa   1.03e-05     1    670  670       1    224  224      1    224  224    124   0   80  None
PI  T2T_CP100583.2_3708632_3709537_-1-312_aa;T2T_CP100583.2_5002234_5003196_1-321_aa   1.89e-06   502    701  200      56    255  200     56    255  200    114   0   96  None
PI  T2T_CP100583.2_3708632_3709537_-1-312_aa;T2T_CP100583.2_5011351_5012286_-1-312_aa  5.97e-07     1    701  701       1    255  255      1    255  255    152   0   77  None
PI  T2T_CP100583.2_3708632_3709537_-1-312_aa;T2T_CP100583.2_5020445_5021401_-1-319_aa  2.58e-03     1    600  600       1    154  154      1    154  154     86   0   75  None
PI  T2T_CP100583.2_3708632_3709537_-1-312_aa;T2T_CP100583.2_5020445_5021401_-1-319_aa  1.37e-02   602    710  109     156    264  109    156    264  109     72   0   75  None
PI  T2T_CP100583.2_3708632_3709537_-1-312_aa;T2T_CP100583.2_5037204_5038184_-1-329_aa  5.35e-08     1    710  710       1    264  264      1    264  264    159   0   83  None
PI  T2T_CP100583.2_3708632_3709537_-1-312_aa;T2T_CP100583.2_5048236_5049219_1-324_aa   5.10e-06     1    689  689       1    243  243      1    243  243    140   0   74  None
PI  T2T_CP100583.2_3708632_3709537_-1-312_aa;T2T_CP100583.2_5055311_5056300_-1-352_aa  3.10e-04   519    705  187      73    259  187    172    358  187    108   0   72  None
PI  T2T_CP100583.2_3708632_3709537_-1-312_aa;T2T_CP100583.2_5055311_5056300_-1-352_aa  6.05e-03   843    937   95     391    485   95    490    584   95     82   0   72  None
PI  T2T_CP100583.2_3708632_3709537_-1-312_aa;T2T_CP100583.2_5065080_5066063_1-328_aa   1.50e-06     1    710  710       1    264  264      1    264  264    159   0   70  None
PI  T2T_CP100583.2_3708632_3709537_-1-312_aa;T2T_CP100583.2_5065080_5066063_1-328_aa   5.55e-03   785    896  112     333    444  112    333    444  112     85   0   70  None
PI  T2T_CP100583.2_3708632_3709537_-1-312_aa;T2T_CP100583.2_5071664_5072596_-1-311_aa  1.83e-08   448    721  274       5    275  271      5    275  271    165   0   84  None
PI  T2T_CP100583.2_3708632_3709537_-1-312_aa;T2T_CP100583.2_5088008_5088943_1-312_aa   9.34e-04   471    701  231      25    255  231     25    255  231    132   0   53  None
PI  T2T_CP100583.2_3708632_3709537_-1-312_aa;T2T_CP100583.2_5092667_5093626_1-347_aa   1.88e-08     1    710  710       1    264  264      1    264  264    159   0   87  None
PI  T2T_CP100583.2_3708632_3709537_-1-312_aa;T2T_CP100583.2_5098798_5099781_1-328_aa   3.37e-08     1    702  702       1    256  256      1    256  256    153   0   88  None
PI  T2T_CP100583.2_3708632_3709537_-1-312_aa;T2T_CP100583.2_5103276_5104232_-1-319_aa  7.00e-05     1    667  667       1    221  221      1    221  221    121   0   72  None
PI  T2T_CP100583.2_3708632_3709537_-1-312_aa;T2T_CP100583.2_5117018_5117953_-1-312_aa  2.79e-05   448    710  263       5    264  260      5    264  260    157   0   59  None
PI  T2T_CP100583.2_3708632_3709537_-1-312_aa;T2T_CP100583.2_5126260_5127171_1-312_aa   6.37e-08     1    722  722       1    276  276      1    276  276    168   0   78  None
PI  T2T_CP100583.2_3708632_3709537_-1-312_aa;T2T_CP100583.2_5141513_5142472_1-320_aa   2.44e-08     1    710  710       1    264  264      1    264  264    159   0   86  None
PI  T2T_CP100583.2_3708632_3709537_-1-312_aa;T2T_CP100583.2_5162225_5163193_1-350_aa   4.84e-08     1    722  722       1    276  276      1    276  276    168   0   79  None
PI  T2T_CP100583.2_3708632_3709537_-1-312_aa;T2T_CP100583.2_5162225_5163193_1-350_aa   1.14e-02   849    930   82     397    478   82    397    478   82     70   0   79  None
PI  T2T_CP100583.2_3708632_3709537_-1-312_aa;T2T_CP100583.2_5179217_5180185_-1-323_aa  8.24e-08     1    701  701       1    255  255      1    255  255    152   0   85  None
PI  T2T_CP100583.2_3708632_3709537_-1-312_aa;T2T_CP100583.2_5188847_5189833_1-320_aa   3.77e-03   785    896  112     333    444  112    333    444  112     85   0   73  None
PI  T2T_CP100583.2_3708632_3709537_-1-312_aa;T2T_CP100583.2_5188847_5189833_1-320_aa   2.68e-02   503    640  138      57    194  138     57    194  138     68   0   73  None
PI  T2T_CP100583.2_3708632_3709537_-1-312_aa;T2T_CP100583.2_5193695_5194657_-1-357_aa  4.20e-08   448    679  232       5    233  229    113    341  229    130   0  102  None
PI  T2T_CP100583.2_3708632_3709537_-1-312_aa;T2T_CP100583.2_5202138_5203100_1-321_aa   1.23e-04   585    722  138     139    276  138    139    276  138     90   0   93  None
PI  T2T_CP100583.2_3708632_3709537_-1-312_aa;T2T_CP100583.2_5202138_5203100_1-321_aa   8.68e-04     1    583  583       1    137  137      1    137  137     77   0   93  None
PI  T2T_CP100583.2_3708632_3709537_-1-312_aa;T2T_CP100583.2_5206891_5207850_-1-322_aa  1.16e-03   489    654  166      43    208  166     43    208  166     83   0   84  None
PI  T2T_CP100583.2_3708632_3709537_-1-312_aa;T2T_CP100583.2_5206891_5207850_-1-322_aa  4.93e-02   656    722   67     210    276   67    210    276   67     55   0   84  None
PI  T2T_CP100583.2_3708632_3709537_-1-312_aa;T2T_CP100583.2_5216114_5217049_1-346_aa   3.01e-03   611    710  100     165    264  100    165    264  100     68   0   94  None
PI  T2T_CP100583.2_3708632_3709537_-1-312_aa;T2T_CP100583.2_5216114_5217049_1-346_aa   1.86e-02   497    609  113      51    163  113     51    163  113     56   0   94  None
PI  T2T_CP100583.2_3708632_3709537_-1-312_aa;T2T_CP100583.2_5223064_5224026_-1-321_aa  1.09e-04   459    640  182      13    194  182     13    194  182     96   0   88  None
PI  T2T_CP100583.2_3708632_3709537_-1-312_aa;T2T_CP100583.2_5223064_5224026_-1-321_aa  2.82e-03  1081   1168   88     617    704   88    620    707   88     73   0   88  None
PI  T2T_CP100583.2_3708632_3709537_-1-312_aa;T2T_CP100583.2_5233476_5234459_1-328_aa   1.83e-07   448    722  275       5    276  272      5    276  272    166   0   75  None
PI  T2T_CP100583.2_3708632_3709537_-1-312_aa;T2T_CP100583.2_5240486_5241436_-1-317_aa  4.90e-03   803    896   94     351    444   94    351    444   94     74   0   82  None
PI  T2T_CP100583.2_3708632_3709537_-1-312_aa;T2T_CP100583.2_5240486_5241436_-1-317_aa  1.59e-02     1    565  565       1    119  119      1    119  119     65   0   82  None
PI  T2T_CP100583.2_3708632_3709537_-1-312_aa;T2T_CP100583.2_5249466_5250437_1-308_aa   4.02e-09     1    722  722       1    276  276      1    276  276    168   0   88  None
PI  T2T_CP100583.2_3708632_3709537_-1-312_aa;T2T_CP100583.2_5256460_5257443_-1-328_aa  2.80e-08     1    722  722       1    276  276      1    276  276    168   0   81  None
PI  T2T_CP100583.2_3708632_3709537_-1-312_aa;T2T_CP100583.2_5262712_5263650_-1-313_aa  3.76e-03     1    610  610       1    164  164      1    164  164     91   0   68  None
PI  T2T_CP100583.2_3708632_3709537_-1-312_aa;T2T_CP100583.2_5271112_5272047_1-312_aa   9.10e-04     1    593  593       1    147  147      1    147  147     81   0   88  None
PI  T2T_CP100583.2_3708632_3709537_-1-312_aa;T2T_CP100583.2_5271112_5272047_1-312_aa   1.60e-03   595    710  116     149    264  116    149    264  116     77   0   88  None
PI  T2T_CP100583.2_3708632_3709537_-1-312_aa;T2T_CP100583.2_5279180_5280142_-1-321_aa  1.55e-07     1    700  700       1    254  254      1    254  254    151   0   83  None
PI  T2T_CP100583.2_3708632_3709537_-1-312_aa;T2T_CP100583.2_5279180_5280142_-1-321_aa  9.69e-03   807    893   87     355    441   87    355    441   87     68   0   83  None
PI  T2T_CP100583.2_3708632_3709537_-1-312_aa;T2T_CP100583.2_5279180_5280142_-1-321_aa  2.44e-02  1094   1168   75     630    704   75    633    707   75     61   0   83  None
PI  T2T_CP100583.2_3708632_3709537_-1-312_aa;T2T_CP100583.2_5290053_5291012_1-320_aa   3.63e-08   448    722  275       5    276  272      5    276  272    166   0   81  None
PI  T2T_CP100583.2_3708632_3709537_-1-312_aa;T2T_CP100583.2_5297001_5297963_1-321_aa   3.17e-08     1    710  710       1    264  264      1    264  264    159   0   85  None
PI  T2T_CP100583.2_3708632_3709537_-1-312_aa;T2T_CP100583.2_5297001_5297963_1-321_aa   4.55e-02   775    848   74     323    396   74    323    396   74     55   0   85  None
PI  T2T_CP100583.2_3708632_3709537_-1-312_aa;T2T_CP100583.2_5310501_5311478_-1-326_aa  4.99e-09     1    710  710       1    264  264      1    264  264    159   0   92  None
PI  T2T_CP100583.2_3708632_3709537_-1-312_aa;T2T_CP100583.2_5320189_5321130_1-314_aa   1.82e-09     1    701  701       1    255  255      1    255  255    152   0  100  None
PI  T2T_CP100583.2_3708632_3709537_-1-312_aa;T2T_CP100583.2_5326531_5327493_1-321_aa   5.01e-06   491    710  220      45    264  220     45    264  220    128   0   81  None
PI  T2T_CP100583.2_3708632_3709537_-1-312_aa;T2T_CP100583.2_5334174_5335109_-1-348_aa  1.62e-06   444    684  241       1    238  238    109    346  238    135   0   82  None
PI  T2T_CP100583.2_3708632_3709537_-1-312_aa;T2T_CP100583.2_5344603_5345565_1-321_aa   8.49e-09     1    710  710       1    264  264      1    264  264    159   0   90  None
PI  T2T_CP100583.2_3708632_3709537_-1-312_aa;T2T_CP100583.2_5359303_5360262_1-337_aa   2.88e-06     1    700  700       1    254  254      1    254  254    151   0   71  None
PI  T2T_CP100583.2_3708632_3709537_-1-312_aa;T2T_CP100583.2_5368794_5369723_-1-312_aa  2.93e-09     1    710  710       1    264  264      1    264  264    159   0   94  None
PI  T2T_CP100583.2_3708632_3709537_-1-312_aa;T2T_CP100583.2_5377736_5378719_1-319_aa   2.47e-07     1    722  722       1    276  276      1    276  276    168   0   73  None
PI  T2T_CP100583.2_3708632_3709537_-1-312_aa;T2T_CP100583.2_5384491_5385474_-1-328_aa  4.84e-04     1    640  640       1    194  194      1    194  194    107   0   70  None
PI  T2T_CP100583.2_3708632_3709537_-1-312_aa;T2T_CP100583.2_5395041_5396000_1-320_aa   2.49e-06     1    710  710       1    264  264      1    264  264    159   0   68  None
PI  T2T_CP100583.2_3708632_3709537_-1-312_aa;T2T_CP100583.2_5411987_5412946_1-343_aa   1.60e-06     1    722  722       1    276  276      1    276  276    168   0   66  None
PI  T2T_CP100583.2_3708632_3709537_-1-312_aa;T2T_CP100583.2_5442729_5443685_-1-345_aa  2.26e-06   444    701  258       1    255  255     79    333  255    151   0   72  None
PI  T2T_CP100583.2_3708632_3709537_-1-312_aa;T2T_CP100583.2_5453234_5454193_-1-320_aa  1.53e-02   514    670  157      68    224  157     68    224  157     79   0   67  None
PI  T2T_CP100583.2_3708632_3709537_-1-312_aa;T2T_CP100583.2_5470730_5471671_1-328_aa   1.14e-06   448    710  263       5    264  260      5    264  260    157   0   72  None
PI  T2T_CP100583.2_3708632_3709537_-1-312_aa;T2T_CP100583.2_5476832_5477767_-1-294_aa  1.44e-07     1    722  722       1    276  276      1    276  276    168   0   75  None
PI  T2T_CP100583.2_3708632_3709537_-1-312_aa;T2T_CP100583.2_5476832_5477767_-1-294_aa  3.70e-03   787    896  110     335    444  110    335    444  110     83   0   75  None
PI  T2T_CP100583.2_3708632_3709537_-1-312_aa;T2T_CP100583.2_5485773_5486744_1-324_aa   4.48e-08   456    710  255      10    264  255     10    264  255    151   0   88  None
PI  T2T_CP100583.2_3708632_3709537_-1-312_aa;T2T_CP100583.2_5493669_5494631_-1-321_aa  1.88e-08     1    710  710       1    264  264      1    264  264    159   0   87  None
PI  T2T_CP100583.2_3708632_3709537_-1-312_aa;T2T_CP100583.2_5499880_5500860_-1-314_aa  4.96e-05   562    710  149     116    264  149    116    264  149     95   0   94  None
PI  T2T_CP100583.2_3708632_3709537_-1-312_aa;T2T_CP100583.2_5499880_5500860_-1-314_aa  6.44e-03     1    560  560       1    114  114      1    114  114     63   0   94  None
PI  T2T_CP100583.2_3708632_3709537_-1-312_aa;T2T_CP100583.2_5508571_5509482_1-312_aa   4.14e-03     1    593  593       1    147  147      1    147  147     81   0   76  None
PI  T2T_CP100583.2_3708632_3709537_-1-312_aa;T2T_CP100583.2_5508571_5509482_1-312_aa   6.72e-03   595    710  116     149    264  116    149    264  116     77   0   76  None
PI  T2T_CP100583.2_3708632_3709537_-1-312_aa;T2T_CP100583.2_5508571_5509482_1-312_aa   1.76e-02   885    968   84     433    516   84    433    516   84     69   0   76  None
PI  T2T_CP100583.2_3708632_3709537_-1-312_aa;T2T_CP100583.2_5517309_5518268_-1-320_aa  2.09e-02   601    710  110     155    264  110    155    264  110     73   0   70  None
PI  T2T_CP100583.2_3708632_3709537_-1-312_aa;T2T_CP100583.2_5525882_5526823_-1-314_aa  1.70e-04   502    680  179      56    234  179     56    234  179     95   0   86  None
PI  T2T_CP100583.2_3708632_3709537_-1-312_aa;T2T_CP100583.2_5534271_5535206_1-348_aa   2.09e-04   448    638  191       5    192  188      5    192  188    103   0   78  None
PI  T2T_CP100583.2_3708632_3709537_-1-312_aa;T2T_CP100583.2_5544225_5545160_1-312_aa   4.42e-04     1    701  701       1    255  255      1    255  255    152   0   49  None
PI  T2T_CP100583.2_3708632_3709537_-1-312_aa;T2T_CP100583.2_5550634_5551593_-1-320_aa  1.66e-04   568    722  155     122    276  155    122    276  155    101   0   81  None
PI  T2T_CP100583.2_3708632_3709537_-1-312_aa;T2T_CP100583.2_5560476_5561459_1-354_aa   2.49e-03     1    610  610       1    164  164      1    164  164     91   0   71  None
PI  T2T_CP100583.2_3708632_3709537_-1-312_aa;T2T_CP100583.2_5560476_5561459_1-354_aa   3.66e-02   612    710   99     166    264   99    166    264   99     67   0   71  None
PI  T2T_CP100583.2_3708632_3709537_-1-312_aa;T2T_CP100583.2_5569088_5570056_-1-323_aa  7.12e-04   471    654  184      25    208  184     25    208  184     92   0   79  None
PI  T2T_CP100583.2_3708632_3709537_-1-312_aa;T2T_CP100583.2_5577814_5578785_1-324_aa   1.88e-08     1    710  710       1    264  264      1    264  264    159   0   87  None
PI  T2T_CP100583.2_3708632_3709537_-1-312_aa;T2T_CP100583.2_5596579_5597547_1-323_aa   5.42e-05     1    640  640       1    194  194      1    194  194    107   0   83  None
PI  T2T_CP100583.2_3708632_3709537_-1-312_aa;T2T_CP100583.2_5610017_5610976_-1-323_aa  5.78e-05   567    710  144     121    264  144    121    264  144     93   0   95  None
PI  T2T_CP100583.2_3708632_3709537_-1-312_aa;T2T_CP100583.2_5610017_5610976_-1-323_aa  4.29e-03     1    565  565       1    119  119      1    119  119     65   0   95  None
PI  T2T_CP100583.2_3708632_3709537_-1-312_aa;T2T_CP100583.2_5617999_5618925_1-309_aa   1.65e-04     1    654  654       1    208  208      1    208  208    112   0   73  None
PI  T2T_CP100583.2_3708632_3709537_-1-312_aa;T2T_CP100583.2_5627621_5628574_1-318_aa   4.22e-07     1    710  710       1    264  264      1    264  264    159   0   75  None
PI  T2T_CP100583.2_3708632_3709537_-1-312_aa;T2T_CP100583.2_5636652_5637620_-1-323_aa  8.24e-08     1    701  701       1    255  255      1    255  255    152   0   85  None
PI  T2T_CP100583.2_3708632_3709537_-1-312_aa;T2T_CP100583.2_5644003_5644971_1-346_aa   2.24e-04   448    617  170       5    171  167      5    171  167     93   0   86  None
PI  T2T_CP100583.2_3708632_3709537_-1-312_aa;T2T_CP100583.2_5651053_5652036_-1-328_aa  2.08e-06     1    689  689       1    243  243      1    243  243    140   0   78  None
PI  T2T_CP100583.2_3708632_3709537_-1-312_aa;T2T_CP100583.2_5660114_5661052_1-347_aa   4.92e-02   461    557   97      15    111   97     15    111   97     49   0   95  None
PI  T2T_CP100583.2_3708632_3709537_-1-312_aa;T2T_CP100583.2_5660114_5661052_1-347_aa   4.92e-02   559    654   96     113    208   96    113    208   96     49   0   95  None
PI  T2T_CP100583.2_3708632_3709537_-1-312_aa;T2T_CP100583.2_5666373_5667335_1-321_aa   3.56e-07   457    701  245      11    255  245     11    255  245    143   0   84  None
PI  T2T_CP100583.2_3708632_3709537_-1-312_aa;T2T_CP100583.2_5675197_5676132_-1-339_aa  4.07e-07   444    721  278       1    275  275     82    356  275    166   0   72  None
PI  T2T_CP100583.2_3708632_3709537_-1-312_aa;T2T_CP100583.2_5684654_5685568_1-305_aa   1.44e-07     1    722  722       1    276  276      1    276  276    168   0   75  None
PI  T2T_CP100583.2_3708632_3709537_-1-312_aa;T2T_CP100583.2_5689383_5690369_-1-322_aa  1.81e-02     1    595  595       1    149  149      1    149  149     82   0   63  None
PI  T2T_CP100583.2_3708632_3709537_-1-312_aa;T2T_CP100583.2_5702042_5703001_1-320_aa   1.38e-05   471    710  240      25    264  240     25    264  240    139   0   70  None
PI  T2T_CP100583.2_3708632_3709537_-1-312_aa;T2T_CP100583.2_5707387_5708349_1-321_aa   5.32e-09     1    722  722       1    276  276      1    276  276    168   0   87  None
PI  T2T_CP100583.2_3708632_3709537_-1-312_aa;T2T_CP100583.2_5712125_5712964_-1-323_aa  1.59e-09   453    722  270       7    276  270      7    276  270    163   0   94  None
PI  T2T_CP100583.2_3708632_3709537_-1-312_aa;T2T_CP100583.2_5722417_5723367_1-320_aa   6.37e-03   602    710  109     156    264  109    156    264  109     72   0   82  None
PI  T2T_CP100583.2_3708632_3709537_-1-312_aa;T2T_CP100583.2_5729728_5730663_1-312_aa   1.06e-03     1    673  673       1    227  227      1    227  227    126   0   55  None
PI  T2T_CP100583.2_3708632_3709537_-1-312_aa;T2T_CP100583.2_5735486_5736448_-1-366_aa  3.31e-06   504    722  219      58    276  219    193    411  219    128   0   83  None
PI  T2T_CP100583.2_3708632_3709537_-1-312_aa;T2T_CP100583.2_5735486_5736448_-1-366_aa  2.44e-02  1094   1168   75     630    704   75    768    842   75     61   0   83  None
PI  T2T_CP100583.2_3708632_3709537_-1-312_aa;T2T_CP100583.2_5744064_5745005_-1-343_aa  1.45e-06   448    680  233       5    234  230     92    321  230    131   0   85  None
PI  T2T_CP100583.2_3708632_3709537_-1-312_aa;T2T_CP100583.2_5747982_5748941_-1-320_aa  9.73e-07     1    701  701       1    255  255      1    255  255    152   0   75  None
PI  T2T_CP100583.2_3708632_3709537_-1-312_aa;T2T_CP100583.2_5747982_5748941_-1-320_aa  4.45e-02  1082   1157   76     618    693   76    618    693   76     62   0   75  None
PI  T2T_CP100583.2_3708632_3709537_-1-312_aa;T2T_CP100583.2_5757729_5758643_1-328_aa   2.80e-08     1    722  722       1    276  276      1    276  276    168   0   81  None
PI  T2T_CP100583.2_3708632_3709537_-1-312_aa;T2T_CP100583.2_5769555_5770514_1-369_aa   2.52e-06     1    697  697       1    251  251      1    251  251    148   0   73  None
PI  T2T_CP100583.2_3708632_3709537_-1-312_aa;T2T_CP100583.2_5777793_5778728_-1-348_aa  3.01e-06   444    722  279       1    276  276    109    384  276    167   0   64  None
PI  T2T_CP100583.2_3708632_3709537_-1-312_aa;T2T_CP100583.2_5786227_5787186_1-320_aa   9.28e-09     1    722  722       1    276  276      1    276  276    168   0   85  None
PI  T2T_CP100583.2_3708632_3709537_-1-312_aa;T2T_CP100583.2_5805758_5806693_1-339_aa   2.98e-04   471    654  184      25    208  184     25    208  184     92   0   85  None
PI  T2T_CP100583.2_3708632_3709537_-1-312_aa;T2T_CP100583.2_5825504_5826472_1-323_aa   1.28e-08     1    692  692       1    246  246      1    246  246    143   0   98  None
PI  T2T_CP100583.2_3708632_3709537_-1-312_aa;T2T_CP100583.2_5825504_5826472_1-323_aa   2.88e-02  1104   1168   65     640    704   65    640    704   65     51   0   98  None
PI  T2T_CP100583.2_3708632_3709537_-1-312_aa;T2T_CP100583.2_5833310_5834245_-1-338_aa  7.47e-06   444    710  267       1    264  264     79    342  264    158   0   64  None
PI  T2T_CP100583.2_3708632_3709537_-1-312_aa;T2T_CP100583.2_5842561_5843544_1-319_aa   1.98e-03     1    600  600       1    154  154      1    154  154     86   0   77  None
PI  T2T_CP100583.2_3708632_3709537_-1-312_aa;T2T_CP100583.2_5842561_5843544_1-319_aa   3.66e-03   602    722  121     156    276  121    156    276  121     81   0   77  None
PI  T2T_CP100583.2_3708632_3709537_-1-312_aa;T2T_CP100583.2_5849310_5850293_-1-328_aa  8.99e-08     1    710  710       1    264  264      1    264  264    159   0   81  None
PI  T2T_CP100583.2_3708632_3709537_-1-312_aa;T2T_CP100583.2_5872376_5873344_-1-323_aa  4.19e-03   521    666  146      75    220  146     75    220  146     71   0   87  None
PI  T2T_CP100583.2_3708632_3709537_-1-312_aa;T2T_CP100583.2_5881030_5881995_1-322_aa   5.35e-08     1    710  710       1    264  264      1    264  264    159   0   83  None
PI  T2T_CP100583.2_3708632_3709537_-1-312_aa;T2T_CP100583.2_5888602_5889528_-1-309_aa  4.58e-02   650    710   61     204    264   61    195    255   61     51   0   92  None
PI  T2T_CP100583.2_3708632_3709537_-1-312_aa;T2T_CP100583.2_5908656_5909615_1-323_aa   1.12e-04   534    701  168      88    255  168     88    255  168     98   0   86  None
PI  T2T_CP100583.2_3708632_3709537_-1-312_aa;T2T_CP100583.2_5927135_5928097_1-321_aa   5.26e-04   583    710  128     137    264  128    137    264  128     83   0   90  None
PI  T2T_CP100583.2_3708632_3709537_-1-312_aa;T2T_CP100583.2_5927135_5928097_1-321_aa   2.24e-03  1081   1168   88     617    704   88    620    707   88     73   0   90  None
PI  T2T_CP100583.2_3708632_3709537_-1-312_aa;T2T_CP100583.2_5934491_5935417_-1-309_aa  4.58e-02   650    710   61     204    264   61    195    255   61     51   0   92  None
PI  T2T_CP100583.2_3708632_3709537_-1-312_aa;T2T_CP100583.2_5950534_5951517_-1-328_aa  5.89e-04     1    600  600       1    154  154      1    154  154     86   0   86  None
PI  T2T_CP100583.2_3708632_3709537_-1-312_aa;T2T_CP100583.2_5960184_5961140_1-319_aa   2.23e-02     1    553  553       1    107  107      1    107  107     59   0   87  None
PI  T2T_CP100583.2_3708632_3709537_-1-312_aa;T2T_CP100583.2_5970430_5971440_1-337_aa   3.83e-03   594    721  128     148    275  128    148    275  128     86   0   72  None
PI  T2T_CP100583.2_3708632_3709537_-1-312_aa;T2T_CP100583.2_5970430_5971440_1-337_aa   2.11e-02     1    575  575       1    129  129      1    129  129     71   0   72  None
PI  T2T_CP100583.2_3708632_3709537_-1-312_aa;T2T_CP100583.2_5975884_5976843_1-320_aa   1.32e-03   448    600  153       5    154  150      5    154  150     84   0   82  None
PI  T2T_CP100583.2_3708632_3709537_-1-312_aa;T2T_CP100583.2_5985103_5986065_-1-359_aa  1.56e-02   521    638  118      75    192  118    189    306  118     56   0   96  None
PI  T2T_CP100583.2_3708632_3709537_-1-312_aa;T2T_CP100583.2_5992930_5993865_1-312_aa   1.41e-02   453    554  102       7    108  102      7    108  102     55   0   99  None
PI  T2T_CP100583.2_3708632_3709537_-1-312_aa;T2T_CP100583.2_5992930_5993865_1-312_aa   2.66e-02   650    710   61     204    264   61    204    264   61     51   0   99  None
PI  T2T_CP100583.2_3708632_3709537_-1-312_aa;T2T_CP100588.2_1746702_1747685_-1-320_aa  4.14e-05   506    657  152      60    211  152     60    211  152     73   0  123  None
PI  T2T_CP100583.2_3708632_3709537_-1-312_aa;T2T_CP100588.2_1746702_1747685_-1-320_aa  2.81e-02     1    504  504       1     58   58      1     58   58     41   0  123  None
PI  T2T_CP100583.2_3708632_3709537_-1-312_aa;T2T_CP100588.2_1879511_1880494_1-320_aa   4.14e-05   506    657  152      60    211  152     60    211  152     73   0  123  None
PI  T2T_CP100583.2_3708632_3709537_-1-312_aa;T2T_CP100588.2_1879511_1880494_1-320_aa   2.81e-02     1    504  504       1     58   58      1     58   58     41   0  123  None
PI  T2T_CP100583.2_3708632_3709537_-1-312_aa;T2T_CP100588.2_1915137_1916123_-1-329_aa  4.69e-05   506    657  152      60    211  152     87    238  152     73   0  122  None
PI  T2T_CP100583.2_3708632_3709537_-1-312_aa;T2T_CP100588.2_1915137_1916123_-1-329_aa  3.66e-02   444    504   61       1     58   58     28     85   58     40   0  122  None
PI  T2T_CP100583.2_3708632_3709537_-1-312_aa;T2T_CP100588.2_1931919_1932902_1-320_aa   4.69e-05   506    657  152      60    211  152     60    211  152     73   0  122  None
PI  T2T_CP100583.2_3708632_3709537_-1-312_aa;T2T_CP100588.2_1947669_1948655_1-329_aa   4.14e-05   506    657  152      60    211  152     60    211  152     73   0  123  None
PI  T2T_CP100583.2_3708632_3709537_-1-312_aa;T2T_CP100588.2_1947669_1948655_1-329_aa   2.81e-02     1    504  504       1     58   58      1     58   58     41   0  123  None
PI  T2T_CP100583.2_3708632_3709537_-1-312_aa;T2T_CP100588.2_1967263_1968249_1-329_aa   4.14e-05   506    657  152      60    211  152     60    211  152     73   0  123  None
PI  T2T_CP100583.2_3708632_3709537_-1-312_aa;T2T_CP100588.2_1981896_1982882_-1-329_aa  5.32e-05   506    657  152      60    211  152     87    238  152     73   0  121  None
PI  T2T_CP100583.2_3708632_3709537_-1-312_aa;T2T_CP100588.2_1981896_1982882_-1-329_aa  3.90e-02   444    504   61       1     58   58     28     85   58     40   0  121  None
PI  T2T_CP100583.2_3708632_3709537_-1-312_aa;T2T_CP100588.2_1995620_1996606_-1-329_aa  4.69e-05   506    657  152      60    211  152     87    238  152     73   0  122  None
PI  T2T_CP100583.2_3708632_3709537_-1-312_aa;T2T_CP100588.2_1995620_1996606_-1-329_aa  3.66e-02   444    504   61       1     58   58     28     85   58     40   0  122  None
PI  T2T_CP100583.2_3708632_3709537_-1-312_aa;T2T_CP100588.2_2027902_2028888_1-329_aa   4.14e-05   506    657  152      60    211  152     60    211  152     73   0  123  None
PI  T2T_CP100583.2_3708632_3709537_-1-312_aa;T2T_CP100588.2_2027902_2028888_1-329_aa   2.81e-02     1    504  504       1     58   58      1     58   58     41   0  123  None
PI  T2T_CP100583.2_3708632_3709537_-1-312_aa;T2T_CP100588.2_2078727_2079713_-1-329_aa  4.69e-05   506    657  152      60    211  152     87    238  152     73   0  122  None
PI  T2T_CP100583.2_3708632_3709537_-1-312_aa;T2T_CP100588.2_2078727_2079713_-1-329_aa  3.66e-02   444    504   61       1     58   58     28     85   58     40   0  122  None
PI  T2T_CP100583.2_3708632_3709537_-1-312_aa;T2T_CP100588.2_2107020_2108006_1-329_aa   3.65e-05   506    657  152      60    211  152     60    211  152     73   0  124  None
PI  T2T_CP100583.2_3708632_3709537_-1-312_aa;T2T_CP100588.2_2138811_2139797_1-329_aa   4.14e-05   506    657  152      60    211  152     60    211  152     73   0  123  None
PI  T2T_CP100583.2_3708632_3709537_-1-312_aa;T2T_CP100588.2_2153440_2154426_-1-329_aa  5.32e-05   506    657  152      60    211  152     87    238  152     73   0  121  None
PI  T2T_CP100583.2_3708632_3709537_-1-312_aa;T2T_CP100588.2_2153440_2154426_-1-329_aa  3.90e-02   444    504   61       1     58   58     28     85   58     40   0  121  None
PI  T2T_CP100583.2_3708632_3709537_-1-312_aa;T2T_CP100588.2_2167138_2168124_-1-329_aa  4.69e-05   506    657  152      60    211  152     87    238  152     73   0  122  None
PI  T2T_CP100583.2_3708632_3709537_-1-312_aa;T2T_CP100588.2_2167138_2168124_-1-329_aa  3.66e-02   444    504   61       1     58   58     28     85   58     40   0  122  None
PI  T2T_CP100583.2_3708632_3709537_-1-312_aa;T2T_CP100588.2_2185849_2186835_-1-329_aa  2.63e-02   579    657   79     133    211   79    160    238   79     41   0  124  None
PI  T2T_CP100583.2_3708632_3709537_-1-312_aa;T2T_CP100588.2_2204178_2205164_-1-329_aa  4.14e-05   506    657  152      60    211  152     87    238  152     73   0  123  None
PI  T2T_CP100583.2_3708632_3709537_-1-312_aa;T2T_CP100588.2_2249125_2250111_1-329_aa   4.14e-05   506    657  152      60    211  152     60    211  152     73   0  123  None
PI  T2T_CP100583.2_3708632_3709537_-1-312_aa;T2T_CP100588.2_2249125_2250111_1-329_aa   2.81e-02     1    504  504       1     58   58      1     58   58     41   0  123  None
PI  T2T_CP100583.2_3708632_3709537_-1-312_aa;T2T_CP100588.2_2305892_2306878_1-329_aa   4.69e-05   506    657  152      60    211  152     60    211  152     73   0  122  None
PI  T2T_CP100583.2_3708632_3709537_-1-312_aa;T2T_CP100588.2_2305892_2306878_1-329_aa   3.00e-02     1    504  504       1     58   58      1     58   58     41   0  122  None
PI  T2T_CP100583.2_3708632_3709537_-1-312_aa;T2T_CP100588.2_2334641_2335624_-1-345_aa  4.14e-05   506    657  152      60    211  152     87    238  152     73   0  123  None
PI  T2T_CP100583.2_3708632_3709537_-1-312_aa;T2T_CP100588.2_2334641_2335624_-1-345_aa  3.43e-02   444    504   61       1     58   58     28     85   58     40   0  123  None
PI  T2T_CP100583.2_3708632_3709537_-1-312_aa;T2T_CP100588.2_2376351_2377337_-1-329_aa  5.32e-05   506    657  152      60    211  152     87    238  152     73   0  121  None
PI  T2T_CP100583.2_3708632_3709537_-1-312_aa;T2T_CP100588.2_2376351_2377337_-1-329_aa  3.90e-02   444    504   61       1     58   58     28     85   58     40   0  121  None
PI  T2T_CP100583.2_3708632_3709537_-1-312_aa;T2T_CP100588.2_2417267_2418250_1-320_aa   7.21e-04   540    657  118      94    211  118     94    211  118     59   0  123  None
PI  T2T_CP100583.2_3708632_3709537_-1-312_aa;T2T_CP100588.2_2417267_2418250_1-320_aa   2.81e-02     1    504  504       1     58   58      1     58   58     41   0  123  None
PI  T2T_CP100583.2_3708632_3709537_-1-312_aa;T2T_CP100588.2_2435573_2436559_-1-329_aa  4.69e-05   506    657  152      60    211  152     87    238  152     73   0  122  None
PI  T2T_CP100583.2_3708632_3709537_-1-312_aa;T2T_CP100588.2_2435573_2436559_-1-329_aa  3.66e-02   444    504   61       1     58   58     28     85   58     40   0  122  None
PI  T2T_CP100583.2_3708632_3709537_-1-312_aa;T2T_CP100588.2_2454337_2455323_-1-329_aa  3.65e-05   506    657  152      60    211  152     87    238  152     73   0  124  None
PI  T2T_CP100583.2_3708632_3709537_-1-312_aa;T2T_CP100588.2_2454337_2455323_-1-329_aa  3.22e-02   444    504   61       1     58   58     28     85   58     40   0  124  None
PI  T2T_CP100583.2_3708632_3709537_-1-312_aa;T2T_CP100588.2_2494873_2495859_-1-329_aa  4.69e-05   506    657  152      60    211  152     87    238  152     73   0  122  None
PI  T2T_CP100583.2_3708632_3709537_-1-312_aa;T2T_CP100588.2_2494873_2495859_-1-329_aa  3.66e-02   444    504   61       1     58   58     28     85   58     40   0  122  None
PI  T2T_CP100583.2_3708632_3709537_-1-312_aa;T2T_CP100588.2_2556019_2557002_1-320_aa   6.03e-05   506    657  152      60    211  152     60    211  152     73   0  120  None
PI  T2T_CP100583.2_3708632_3709537_-1-312_aa;T2T_CP100588.2_2556019_2557002_1-320_aa   3.42e-02     1    504  504       1     58   58      1     58   58     41   0  120  None
PI  T2T_CP100583.2_3708632_3709537_-1-312_aa;T2T_CP100588.2_2573948_2574934_-1-329_aa  4.69e-05   506    657  152      60    211  152     87    238  152     73   0  122  None
PI  T2T_CP100583.2_3708632_3709537_-1-312_aa;T2T_CP100588.2_2573948_2574934_-1-329_aa  3.66e-02   444    504   61       1     58   58     28     85   58     40   0  122  None
PI  T2T_CP100583.2_3708632_3709537_-1-312_aa;T2T_CP100588.2_2590840_2591826_1-329_aa   5.32e-05   506    657  152      60    211  152     60    211  152     73   0  121  None
PI  T2T_CP100583.2_3708632_3709537_-1-312_aa;T2T_CP100588.2_2590840_2591826_1-329_aa   3.20e-02     1    504  504       1     58   58      1     58   58     41   0  121  None
PI  T2T_CP100583.2_3708632_3709537_-1-312_aa;T2T_CP100588.2_2608844_2609830_1-329_aa   5.32e-05   506    657  152      60    211  152     60    211  152     73   0  121  None
PI  T2T_CP100583.2_3708632_3709537_-1-312_aa;T2T_CP100588.2_2608844_2609830_1-329_aa   3.20e-02     1    504  504       1     58   58      1     58   58     41   0  121  None
PI  T2T_CP100583.2_3708632_3709537_-1-312_aa;T2T_CP100588.2_2626640_2627626_1-329_aa   4.14e-05   506    657  152      60    211  152     60    211  152     73   0  123  None
PI  T2T_CP100583.2_3708632_3709537_-1-312_aa;T2T_CP100588.2_2626640_2627626_1-329_aa   2.81e-02     1    504  504       1     58   58      1     58   58     41   0  123  None
PI  T2T_CP100583.2_3708632_3709537_-1-312_aa;T2T_CP100588.2_2663568_2664554_1-329_aa   5.32e-05   506    657  152      60    211  152     60    211  152     73   0  121  None
PI  T2T_CP100583.2_3708632_3709537_-1-312_aa;T2T_CP100588.2_2663568_2664554_1-329_aa   3.20e-02     1    504  504       1     58   58      1     58   58     41   0  121  None
PI  T2T_CP100583.2_3708632_3709537_-1-312_aa;T2T_CP100588.2_2680504_2681490_1-329_aa   4.14e-05   506    657  152      60    211  152     60    211  152     73   0  123  None
PI  T2T_CP100583.2_3708632_3709537_-1-312_aa;T2T_CP100588.2_2680504_2681490_1-329_aa   2.81e-02     1    504  504       1     58   58      1     58   58     41   0  123  None
PI  T2T_CP100583.2_3708632_3709537_-1-312_aa;T2T_CP100588.2_2734732_2735718_1-329_aa   4.69e-05   506    657  152      60    211  152     60    211  152     73   0  122  None
```
