## Supplementary material for "Unique evolutionary radiation of odorant receptors in birds": DataS1_geneconv_use.frags (part 27 of 37)

```
PI  T2T_CP100583.2_3708632_3709537_-1-312_aa;T2T_CP100588.2_2734732_2735718_1-329_aa   3.00e-02     1    504  504       1     58   58      1     58   58     41   0  122  None
PI  T2T_CP100583.2_3708632_3709537_-1-312_aa;T2T_CP100588.2_2753021_2754007_1-329_aa   4.69e-05   506    657  152      60    211  152     60    211  152     73   0  122  None
PI  T2T_CP100583.2_3708632_3709537_-1-312_aa;T2T_CP100588.2_2753021_2754007_1-329_aa   3.00e-02     1    504  504       1     58   58      1     58   58     41   0  122  None
PI  T2T_CP100583.2_3708632_3709537_-1-312_aa;T2T_CP100588.2_2793478_2794464_1-329_aa   4.69e-05   506    657  152      60    211  152     60    211  152     73   0  122  None
PI  T2T_CP100583.2_3708632_3709537_-1-312_aa;T2T_CP100588.2_2855829_2856815_-1-329_aa  3.89e-08   444    657  214       1    211  211     28    238  211    114   0  116  None
PI  T2T_CP100583.2_3718690_3719631_1-314_aa;T2T_CP100583.2_3724779_3725747_1-323_aa    6.85e-05   471    626  156      25    180  156     25    180  156     77   0  113  None
PI  T2T_CP100583.2_3718690_3719631_1-314_aa;T2T_CP100583.2_3724779_3725747_1-323_aa    2.59e-02   628    692   65     182    246   65    182    246   65     45   0  113  None
PI  T2T_CP100583.2_3718690_3719631_1-314_aa;T2T_CP100583.2_3734915_3735877_-1-321_aa   2.60e-04   533    695  163      87    249  163     87    249  163     93   0   85  None
PI  T2T_CP100583.2_3718690_3719631_1-314_aa;T2T_CP100583.2_3743742_3744710_1-323_aa    6.19e-09     1    695  695       1    249  249      1    249  249    146   0   99  None
PI  T2T_CP100583.2_3718690_3719631_1-314_aa;T2T_CP100583.2_3750780_3751763_-1-328_aa   1.06e-07     1    689  689       1    243  243      1    243  243    140   0   91  None
PI  T2T_CP100583.2_3718690_3719631_1-314_aa;T2T_CP100583.2_3750780_3751763_-1-328_aa   5.58e-03  1095   1176   82     634    715   82    631    712   82     66   0   91  None
PI  T2T_CP100583.2_3718690_3719631_1-314_aa;T2T_CP100583.2_3780133_3781092_-1-320_aa   3.74e-06     1    654  654       1    208  208      1    208  208    112   0   94  None
PI  T2T_CP100583.2_3718690_3719631_1-314_aa;T2T_CP100583.2_3786484_3787443_-1-415_aa   7.71e-06   462    640  179      16    194  179    301    479  179     93   0  108  None
PI  T2T_CP100583.2_3718690_3719631_1-314_aa;T2T_CP100583.2_3802119_3803081_1-321_aa    3.24e-06   503    694  192      57    248  192     57    248  192    106   0  100  None
PI  T2T_CP100583.2_3718690_3719631_1-314_aa;T2T_CP100583.2_3806361_3807341_-1-322_aa   5.22e-05   503    694  192      57    248  192     57    248  192    106   0   84  None
PI  T2T_CP100583.2_3718690_3719631_1-314_aa;T2T_CP100583.2_3806361_3807341_-1-322_aa   1.14e-02  1095   1176   82     634    715   82    631    712   82     66   0   84  None
PI  T2T_CP100583.2_3718690_3719631_1-314_aa;T2T_CP100583.2_3814805_3815716_1-377_aa    1.47e-07     1    695  695       1    249  249      1    249  249    146   0   86  None
PI  T2T_CP100583.2_3718690_3719631_1-314_aa;T2T_CP100583.2_3820003_3820959_-1-319_aa   4.61e-06   503    694  192      57    248  192     57    248  192    106   0   98  None
PI  T2T_CP100583.2_3718690_3719631_1-314_aa;T2T_CP100583.2_3830515_3831498_1-328_aa    8.58e-09     1    690  690       1    244  244      1    244  244    141   0  101  None
PI  T2T_CP100583.2_3718690_3719631_1-314_aa;T2T_CP100583.2_3830515_3831498_1-328_aa    1.64e-02  1110   1176   67     649    715   67    646    712   67     53   0  101  None
PI  T2T_CP100583.2_3718690_3719631_1-314_aa;T2T_CP100583.2_3844192_3845127_1-312_aa    2.16e-04     1    593  593       1    147  147      1    147  147     81   0   99  None
PI  T2T_CP100583.2_3718690_3719631_1-314_aa;T2T_CP100583.2_3852253_3853215_-1-321_aa   3.68e-03   595    695  101     149    249  101    149    249  101     64   0   98  None
PI  T2T_CP100583.2_3718690_3719631_1-314_aa;T2T_CP100583.2_3852253_3853215_-1-321_aa   1.31e-02  1107   1177   71     646    716   71    646    716   71     56   0   98  None
PI  T2T_CP100583.2_3718690_3719631_1-314_aa;T2T_CP100583.2_3852253_3853215_-1-321_aa   3.37e-02   487    583   97      41    137   97     41    137   97     50   0   98  None
PI  T2T_CP100583.2_3718690_3719631_1-314_aa;T2T_CP100583.2_3862689_3863675_1-356_aa    8.41e-06     1    667  667       1    221  221      1    221  221    121   0   83  None
PI  T2T_CP100583.2_3718690_3719631_1-314_aa;T2T_CP100583.2_3862689_3863675_1-356_aa    1.26e-02  1095   1176   82     634    715   82    631    712   82     66   0   83  None
PI  T2T_CP100583.2_3718690_3719631_1-314_aa;T2T_CP100583.2_3869561_3870544_-1-328_aa   1.13e-04     1    637  637       1    191  191      1    191  191    104   0   81  None
PI  T2T_CP100583.2_3718690_3719631_1-314_aa;T2T_CP100583.2_3869561_3870544_-1-328_aa   2.27e-02   816    894   79     364    442   79    364    442   79     63   0   81  None
PI  T2T_CP100583.2_3718690_3719631_1-314_aa;T2T_CP100583.2_3880402_3881361_1-323_aa    9.21e-05   489    695  207      43    249  207     43    249  207    117   0   73  None
PI  T2T_CP100583.2_3718690_3719631_1-314_aa;T2T_CP100583.2_3888881_3889786_-1-312_aa   2.15e-02   448    530   83       5     84   80      5     84   80     49   0  106  None
PI  T2T_CP100583.2_3718690_3719631_1-314_aa;T2T_CP100583.2_3888881_3889786_-1-312_aa   2.15e-02  1107   1168   62     646    707   62    643    704   62     49   0  106  None
PI  T2T_CP100583.2_3718690_3719631_1-314_aa;T2T_CP100583.2_3898883_3899845_1-321_aa    9.20e-03  1107   1177   71     646    716   71    646    716   71     56   0  102  None
PI  T2T_CP100583.2_3718690_3719631_1-314_aa;T2T_CP100583.2_3906243_3907178_-1-312_aa   7.12e-05   547    695  149     101    249  149    101    249  149     87   0  100  None
PI  T2T_CP100583.2_3718690_3719631_1-314_aa;T2T_CP100583.2_3915182_3916138_1-319_aa    2.58e-04     1    600  600       1    154  154      1    154  154     86   0   92  None
PI  T2T_CP100583.2_3718690_3719631_1-314_aa;T2T_CP100583.2_3922269_3923252_-1-328_aa   6.19e-09     1    695  695       1    249  249      1    249  249    146   0   99  None
PI  T2T_CP100583.2_3718690_3719631_1-314_aa;T2T_CP100583.2_3938265_3939221_1-319_aa    9.33e-07     1    640  640       1    194  194      1    194  194    107   0  106  None
PI  T2T_CP100583.2_3718690_3719631_1-314_aa;T2T_CP100583.2_3948512_3949522_1-337_aa    1.39e-09     1    695  695       1    249  249      1    249  249    146   0  105  None
PI  T2T_CP100583.2_3718690_3719631_1-314_aa;T2T_CP100583.2_3948512_3949522_1-337_aa    3.25e-02  1118   1177   60     657    716   60    654    713   60     47   0  105  None
PI  T2T_CP100583.2_3718690_3719631_1-314_aa;T2T_CP100583.2_3953966_3954925_1-320_aa    9.66e-05     1    600  600       1    154  154      1    154  154     86   0   99  None
PI  T2T_CP100583.2_3718690_3719631_1-314_aa;T2T_CP100583.2_3953966_3954925_1-320_aa    7.42e-03   602    695   94     156    249   94    156    249   94     59   0   99  None
PI  T2T_CP100583.2_3718690_3719631_1-314_aa;T2T_CP100583.2_3963189_3964151_-1-321_aa   1.87e-07     1    695  695       1    249  249      1    249  249    146   0   85  None
PI  T2T_CP100583.2_3718690_3719631_1-314_aa;T2T_CP100583.2_3963189_3964151_-1-321_aa   3.98e-02  1107   1177   71     646    716   71    646    716   71     56   0   85  None
PI  T2T_CP100583.2_3718690_3719631_1-314_aa;T2T_CP100583.2_3972714_3973673_-1-320_aa   1.92e-06     1    640  640       1    194  194      1    194  194    107   0  102  None
PI  T2T_CP100583.2_3718690_3719631_1-314_aa;T2T_CP100583.2_3982024_3982986_1-321_aa    3.10e-06     1    654  654       1    208  208      1    208  208    112   0   95  None
PI  T2T_CP100583.2_3718690_3719631_1-314_aa;T2T_CP100583.2_3986836_3987792_-1-319_aa   4.10e-09   448    695  248       5    249  245      5    249  245    144   0  102  None
PI  T2T_CP100583.2_3718690_3719631_1-314_aa;T2T_CP100583.2_3996141_3997070_1-326_aa    2.70e-08     1    695  695       1    249  249      1    249  249    146   0   93  None
PI  T2T_CP100583.2_3718690_3719631_1-314_aa;T2T_CP100583.2_3996141_3997070_1-326_aa    2.35e-02  1107   1176   70     646    715   70    643    712   70     55   0   93  None
PI  T2T_CP100583.2_3718690_3719631_1-314_aa;T2T_CP100583.2_4003600_4004562_-1-321_aa   4.85e-07     1    695  695       1    249  249      1    249  249    146   0   81  None
PI  T2T_CP100583.2_3718690_3719631_1-314_aa;T2T_CP100583.2_4013574_4014533_1-344_aa    1.39e-08   448    695  248       5    249  245      5    249  245    144   0   97  None
PI  T2T_CP100583.2_3718690_3719631_1-314_aa;T2T_CP100583.2_4013574_4014533_1-344_aa    1.43e-02  1107   1177   71     646    716   71    646    716   71     56   0   97  None
PI  T2T_CP100583.2_3718690_3719631_1-314_aa;T2T_CP100583.2_4022531_4023496_1-322_aa    2.12e-08     1    695  695       1    249  249      1    249  249    146   0   94  None
PI  T2T_CP100583.2_3718690_3719631_1-314_aa;T2T_CP100583.2_4022531_4023496_1-322_aa    1.37e-02  1104   1177   74     643    716   74    640    713   74     58   0   94  None
PI  T2T_CP100583.2_3718690_3719631_1-314_aa;T2T_CP100583.2_4026616_4027551_-1-312_aa   8.54e-09   448    695  248       5    249  245      5    249  245    144   0   99  None
PI  T2T_CP100583.2_3718690_3719631_1-314_aa;T2T_CP100583.2_4045332_4046291_-1-320_aa   2.52e-04   471    615  145      25    169  145     25    169  145     74   0  107  None
PI  T2T_CP100583.2_3718690_3719631_1-314_aa;T2T_CP100583.2_4054756_4055691_1-312_aa    4.49e-08     1    674  674       1    228  228      1    228  228    127   0  104  None
PI  T2T_CP100583.2_3718690_3719631_1-314_aa;T2T_CP100583.2_4063257_4064036_-1-310_aa   2.65e-05   471    695  225      25    249  225     25    249  225    126   0   74  None
PI  T2T_CP100583.2_3718690_3719631_1-314_aa;T2T_CP100583.2_4072058_4073017_1-347_aa    4.83e-09     1    695  695       1    249  249      1    249  249    146   0  100  None
PI  T2T_CP100583.2_3718690_3719631_1-314_aa;T2T_CP100583.2_4081852_4082841_1-353_aa    1.51e-03   464    583  120      18    137  120     18    137  120     62   0  110  None
PI  T2T_CP100583.2_3718690_3719631_1-314_aa;T2T_CP100583.2_4081852_4082841_1-353_aa    3.12e-03   600    692   93     154    246   93    154    246   93     58   0  110  None
PI  T2T_CP100583.2_3718690_3719631_1-314_aa;T2T_CP100583.2_4081852_4082841_1-353_aa    2.25e-02  1113   1171   59     652    710   59    649    707   59     47   0  110  None
PI  T2T_CP100583.2_3718690_3719631_1-314_aa;T2T_CP100583.2_4090488_4091423_-1-338_aa   2.91e-08   448    669  222       5    223  219     83    301  219    121   0  111  None
PI  T2T_CP100583.2_3718690_3719631_1-314_aa;T2T_CP100583.2_4100517_4101443_1-309_aa    4.15e-05   501    695  195      55    249  195     55    249  195    109   0   83  None
PI  T2T_CP100583.2_3718690_3719631_1-314_aa;T2T_CP100583.2_4109836_4110804_-1-323_aa   5.32e-08   471    695  225      25    249  225     25    249  225    126   0  104  None
PI  T2T_CP100583.2_3718690_3719631_1-314_aa;T2T_CP100583.2_4109836_4110804_-1-323_aa   6.05e-04  1089   1176   88     628    715   88    634    721   88     71   0  104  None
PI  T2T_CP100583.2_3718690_3719631_1-314_aa;T2T_CP100583.2_4121074_4122024_1-317_aa    5.41e-07   489    695  207      43    249  207     43    249  207    117   0  100  None
PI  T2T_CP100583.2_3718690_3719631_1-314_aa;T2T_CP100583.2_4128053_4129024_-1-324_aa   4.83e-09     1    695  695       1    249  249      1    249  249    146   0  100  None
PI  T2T_CP100583.2_3718690_3719631_1-314_aa;T2T_CP100583.2_4136321_4137271_1-344_aa    1.34e-06   503    695  193      57    249  193     57    249  193    107   0  104  None
PI  T2T_CP100583.2_3718690_3719631_1-314_aa;T2T_CP100583.2_4136321_4137271_1-344_aa    1.19e-03   785    874   90     333    422   90    333    422   90     67   0  104  None
PI  T2T_CP100583.2_3718690_3719631_1-314_aa;T2T_CP100583.2_4143146_4144129_-1-328_aa   3.02e-07     1    695  695       1    249  249      1    249  249    146   0   83  None
PI  T2T_CP100583.2_3718690_3719631_1-314_aa;T2T_CP100583.2_4149968_4150924_-1-319_aa   3.58e-08   453    695  243       7    249  243      7    249  243    141   0   95  None
PI  T2T_CP100583.2_3718690_3719631_1-314_aa;T2T_CP100583.2_4159842_4160777_1-312_aa    1.69e-05     1    613  613       1    167  167      1    167  167     93   0  103  None
PI  T2T_CP100583.2_3718690_3719631_1-314_aa;T2T_CP100583.2_4159842_4160777_1-312_aa    1.64e-02   615    695   81     169    249   81    169    249   81     52   0  103  None
PI  T2T_CP100583.2_3718690_3719631_1-314_aa;T2T_CP100583.2_4168253_4169215_-1-321_aa   1.09e-08     1    693  693       1    247  247      1    247  247    144   0   98  None
PI  T2T_CP100583.2_3718690_3719631_1-314_aa;T2T_CP100583.2_4179011_4179970_1-320_aa    1.47e-04     1    600  600       1    154  154      1    154  154     86   0   96  None
PI  T2T_CP100583.2_3718690_3719631_1-314_aa;T2T_CP100583.2_4187314_4188237_-1-338_aa   2.05e-04   489    654  166      43    208  166    121    286  166     83   0   97  None
PI  T2T_CP100583.2_3718690_3719631_1-314_aa;T2T_CP100583.2_4195606_4196541_1-312_aa    2.47e-04     1    593  593       1    147  147      1    147  147     81   0   98  None
PI  T2T_CP100583.2_3718690_3719631_1-314_aa;T2T_CP100583.2_4195606_4196541_1-312_aa    3.68e-03   595    695  101     149    249  101    149    249  101     64   0   98  None
PI  T2T_CP100583.2_3718690_3719631_1-314_aa;T2T_CP100583.2_4203667_4204629_-1-321_aa   1.41e-05     1    629  629       1    183  183      1    183  183    100   0   97  None
PI  T2T_CP100583.2_3718690_3719631_1-314_aa;T2T_CP100583.2_4203667_4204629_-1-321_aa   1.67e-02  1107   1176   70     646    715   70    646    715   70     55   0   97  None
PI  T2T_CP100583.2_3718690_3719631_1-314_aa;T2T_CP100583.2_4214537_4215499_1-321_aa    1.66e-08     1    695  695       1    249  249      1    249  249    146   0   95  None
PI  T2T_CP100583.2_3718690_3719631_1-314_aa;T2T_CP100583.2_4222768_4223703_-1-312_aa   4.83e-09     1    695  695       1    249  249      1    249  249    146   0  100  None
PI  T2T_CP100583.2_3718690_3719631_1-314_aa;T2T_CP100583.2_4232414_4233373_-1-320_aa   1.55e-04   514    670  157      68    224  157     68    224  157     79   0  104  None
PI  T2T_CP100583.2_3718690_3719631_1-314_aa;T2T_CP100583.2_4232414_4233373_-1-320_aa   1.08e-02  1110   1177   68     649    716   68    646    713   68     54   0  104  None
PI  T2T_CP100583.2_3718690_3719631_1-314_aa;T2T_CP100583.2_4240772_4241734_1-321_aa    6.69e-09   448    695  248       5    249  245      5    249  245    144   0  100  None
PI  T2T_CP100583.2_3718690_3719631_1-314_aa;T2T_CP100583.2_4240772_4241734_1-321_aa    1.10e-02  1107   1177   71     646    716   71    646    716   71     56   0  100  None
PI  T2T_CP100583.2_3718690_3719631_1-314_aa;T2T_CP100583.2_4251128_4252063_1-312_aa    6.15e-07     1    695  695       1    249  249      1    249  249    146   0   80  None
PI  T2T_CP100583.2_3718690_3719631_1-314_aa;T2T_CP100583.2_4259192_4260175_1-328_aa    7.14e-08     1    695  695       1    249  249      1    249  249    146   0   89  None
PI  T2T_CP100583.2_3718690_3719631_1-314_aa;T2T_CP100583.2_4259192_4260175_1-328_aa    9.23e-04  1080   1176   97     619    715   97    616    712   97     80   0   89  None
PI  T2T_CP100583.2_3718690_3719631_1-314_aa;T2T_CP100583.2_4266582_4267538_-1-319_aa   5.96e-05     1    607  607       1    161  161      1    161  161     89   0   99  None
PI  T2T_CP100583.2_3718690_3719631_1-314_aa;T2T_CP100583.2_4266582_4267538_-1-319_aa   2.27e-02  1093   1157   65     632    696   65    629    693   65     52   0   99  None
PI  T2T_CP100583.2_3718690_3719631_1-314_aa;T2T_CP100583.2_4266582_4267538_-1-319_aa   2.66e-02   609    690   82     163    244   82    163    244   82     51   0   99  None
PI  T2T_CP100583.2_3718690_3719631_1-314_aa;T2T_CP100583.2_4273812_4274747_1-312_aa    1.89e-04     1    593  593       1    147  147      1    147  147     81   0  100  None
PI  T2T_CP100583.2_3718690_3719631_1-314_aa;T2T_CP100583.2_4281875_4282837_-1-321_aa   5.28e-04     1    583  583       1    137  137      1    137  137     77   0   97  None
PI  T2T_CP100583.2_3718690_3719631_1-314_aa;T2T_CP100583.2_4281875_4282837_-1-321_aa   4.08e-03   595    695  101     149    249  101    149    249  101     64   0   97  None
PI  T2T_CP100583.2_3718690_3719631_1-314_aa;T2T_CP100583.2_4281875_4282837_-1-321_aa   1.43e-02  1107   1177   71     646    716   71    646    716   71     56   0   97  None
PI  T2T_CP100583.2_3718690_3719631_1-314_aa;T2T_CP100583.2_4292414_4293397_1-328_aa    1.61e-05   503    695  193      57    249  193     57    249  193    107   0   90  None
PI  T2T_CP100583.2_3718690_3719631_1-314_aa;T2T_CP100583.2_4299070_4300005_-1-338_aa   4.52e-05   448    609  162       5    163  159     83    241  159     88   0  102  None
PI  T2T_CP100583.2_3718690_3719631_1-314_aa;T2T_CP100583.2_4299070_4300005_-1-338_aa   1.09e-02   611    695   85     165    249   85    243    327   85     55   0  102  None
PI  T2T_CP100583.2_3718690_3719631_1-314_aa;T2T_CP100583.2_4307587_4308540_1-318_aa    2.38e-07     1    695  695       1    249  249      1    249  249    146   0   84  None
PI  T2T_CP100583.2_3718690_3719631_1-314_aa;T2T_CP100583.2_4307587_4308540_1-318_aa    5.83e-03  1089   1176   88     628    715   88    625    712   88     71   0   84  None
PI  T2T_CP100583.2_3718690_3719631_1-314_aa;T2T_CP100583.2_4307587_4308540_1-318_aa    1.71e-02   816    894   79     364    442   79    364    442   79     63   0   84  None
PI  T2T_CP100583.2_3718690_3719631_1-314_aa;T2T_CP100583.2_4314660_4315622_-1-324_aa   1.95e-05   555    692  138     109    246  138    109    246  138     83   0  114  None
PI  T2T_CP100583.2_3718690_3719631_1-314_aa;T2T_CP100583.2_4314660_4315622_-1-324_aa   1.76e-03     1    553  553       1    107  107      1    107  107     59   0  114  None
PI  T2T_CP100583.2_3718690_3719631_1-314_aa;T2T_CP100583.2_4320841_4321776_-1-312_aa   2.44e-03   595    695  101     149    249  101    149    249  101     64   0  102  None
PI  T2T_CP100583.2_3718690_3719631_1-314_aa;T2T_CP100583.2_4320841_4321776_-1-312_aa   1.51e-02   488    593  106      42    147  106     42    147  106     53   0  102  None
PI  T2T_CP100583.2_3718690_3719631_1-314_aa;T2T_CP100583.2_4330698_4331657_-1-320_aa   2.94e-09     1    695  695       1    249  249      1    249  249    146   0  102  None
PI  T2T_CP100583.2_3718690_3719631_1-314_aa;T2T_CP100583.2_4330698_4331657_-1-320_aa   1.09e-02  1107   1176   70     646    715   70    643    712   70     55   0  102  None
PI  T2T_CP100583.2_3718690_3719631_1-314_aa;T2T_CP100583.2_4337071_4338006_-1-312_aa   3.54e-07   489    694  206      43    248  206     43    248  206    116   0  103  None
PI  T2T_CP100583.2_3718690_3719631_1-314_aa;T2T_CP100583.2_4346438_4347400_-1-321_aa   3.45e-08     1    695  695       1    249  249      1    249  249    146   0   92  None
PI  T2T_CP100583.2_3718690_3719631_1-314_aa;T2T_CP100583.2_4357351_4358286_1-312_aa    6.85e-03   471    573  103      25    127  103     25    127  103     50   0  118  None
PI  T2T_CP100583.2_3718690_3719631_1-314_aa;T2T_CP100583.2_4363814_4364773_-1-401_aa   1.16e-06   444    668  225       1    222  222    244    465  222    121   0   93  None
PI  T2T_CP100583.2_3718690_3719631_1-314_aa;T2T_CP100583.2_4373652_4374587_-1-312_aa   1.01e-08     1    695  695       1    249  249      1    249  249    146   0   97  None
PI  T2T_CP100583.2_3718690_3719631_1-314_aa;T2T_CP100583.2_4373652_4374587_-1-312_aa   3.11e-02  1113   1176   64     652    715   64    649    712   64     51   0   97  None
PI  T2T_CP100583.2_3718690_3719631_1-314_aa;T2T_CP100583.2_4383801_4384772_1-324_aa    6.19e-09     1    695  695       1    249  249      1    249  249    146   0   99  None
PI  T2T_CP100583.2_3718690_3719631_1-314_aa;T2T_CP100583.2_4390741_4391715_-1-319_aa   5.15e-03     1    568  568       1    122  122      1    122  122     68   0   89  None
PI  T2T_CP100583.2_3718690_3719631_1-314_aa;T2T_CP100583.2_4390741_4391715_-1-319_aa   1.86e-02   602    695   94     156    249   94    156    249   94     59   0   89  None
PI  T2T_CP100583.2_3718690_3719631_1-314_aa;T2T_CP100583.2_4409358_4410293_1-312_aa    1.30e-08     1    695  695       1    249  249      1    249  249    146   0   96  None
PI  T2T_CP100583.2_3718690_3719631_1-314_aa;T2T_CP100583.2_4414824_4415783_1-320_aa    3.89e-08     1    691  691       1    245  245      1    245  245    142   0   94  None
PI  T2T_CP100583.2_3718690_3719631_1-314_aa;T2T_CP100583.2_4414824_4415783_1-320_aa    4.08e-03  1095   1176   82     634    715   82    631    712   82     66   0   94  None
PI  T2T_CP100583.2_3718690_3719631_1-314_aa;T2T_CP100583.2_4421031_4421984_1-308_aa    3.35e-06   502    695  194      56    249  194     56    249  194    108   0   98  None
PI  T2T_CP100583.2_3718690_3719631_1-314_aa;T2T_CP100583.2_4427682_4428653_-1-324_aa   3.77e-09     1    695  695       1    249  249      1    249  249    146   0  101  None
PI  T2T_CP100583.2_3718690_3719631_1-314_aa;T2T_CP100583.2_4436715_4437650_1-312_aa    2.68e-06   448    640  193       5    194  190      5    194  190    105   0  102  None
PI  T2T_CP100583.2_3718690_3719631_1-314_aa;T2T_CP100583.2_4436715_4437650_1-312_aa    1.09e-02  1107   1176   70     646    715   70    643    712   70     55   0  102  None
PI  T2T_CP100583.2_3718690_3719631_1-314_aa;T2T_CP100583.2_4446784_4447743_-1-347_aa   8.54e-09   448    695  248       5    249  245     86    330  245    144   0   99  None
PI  T2T_CP100583.2_3718690_3719631_1-314_aa;T2T_CP100583.2_4446784_4447743_-1-347_aa   1.41e-02  1107   1176   70     646    715   70    724    793   70     55   0   99  None
PI  T2T_CP100583.2_3718690_3719631_1-314_aa;T2T_CP100583.2_4456211_4457146_1-348_aa    5.22e-03   471    592  122      25    146  122     25    146  122     60   0  101  None
PI  T2T_CP100583.2_3718690_3719631_1-314_aa;T2T_CP100583.2_4456211_4457146_1-348_aa    1.18e-02  1107   1176   70     646    715   70    643    712   70     55   0  101  None
PI  T2T_CP100583.2_3718690_3719631_1-314_aa;T2T_CP100583.2_4460863_4461822_1-347_aa    6.19e-09     1    695  695       1    249  249      1    249  249    146   0   99  None
PI  T2T_CP100583.2_3718690_3719631_1-314_aa;T2T_CP100583.2_4467031_4467993_1-321_aa    9.03e-07   449    695  247       6    249  244      6    249  244    143   0   80  None
PI  T2T_CP100583.2_3718690_3719631_1-314_aa;T2T_CP100583.2_4474718_4475653_-1-312_aa   1.01e-08     1    695  695       1    249  249      1    249  249    146   0   97  None
PI  T2T_CP100583.2_3718690_3719631_1-314_aa;T2T_CP100583.2_4484528_4485478_1-312_aa    6.53e-10     1    695  695       1    249  249      1    249  249    146   0  108  None
PI  T2T_CP100583.2_3718690_3719631_1-314_aa;T2T_CP100583.2_4484528_4485478_1-312_aa    1.29e-02  1089   1152   64     628    691   64    625    688   64     51   0  108  None
PI  T2T_CP100583.2_3718690_3719631_1-314_aa;T2T_CP100583.2_4502179_4503114_1-312_aa    1.01e-08     1    695  695       1    249  249      1    249  249    146   0   97  None
PI  T2T_CP100583.2_3718690_3719631_1-314_aa;T2T_CP100583.2_4502179_4503114_1-312_aa    3.11e-02  1113   1176   64     652    715   64    649    712   64     51   0   97  None
PI  T2T_CP100583.2_3718690_3719631_1-314_aa;T2T_CP100583.2_4508475_4509437_-1-321_aa   2.55e-03   556    695  140     110    249  140    110    249  140     85   0   76  None
PI  T2T_CP100583.2_3718690_3719631_1-314_aa;T2T_CP100583.2_4538767_4539750_-1-354_aa   1.55e-04   448    593  146       5    147  143     83    225  143     79   0  104  None
PI  T2T_CP100583.2_3718690_3719631_1-314_aa;T2T_CP100583.2_4538767_4539750_-1-354_aa   1.98e-03   595    695  101     149    249  101    227    327  101     64   0  104  None
PI  T2T_CP100583.2_3718690_3719631_1-314_aa;T2T_CP100583.2_4538767_4539750_-1-354_aa   3.50e-02  1100   1159   60     639    698   60    714    773   60     47   0  104  None
PI  T2T_CP100583.2_3718690_3719631_1-314_aa;T2T_CP100583.2_4547303_4548286_1-328_aa    1.02e-05     1    630  630       1    184  184      1    184  184    101   0   98  None
PI  T2T_CP100583.2_3718690_3719631_1-314_aa;T2T_CP100583.2_4547303_4548286_1-328_aa    1.53e-02  1107   1176   70     646    715   70    643    712   70     55   0   98  None
PI  T2T_CP100583.2_3718690_3719631_1-314_aa;T2T_CP100583.2_4553896_4554852_-1-345_aa   1.93e-08   444    695  252       1    249  249     79    327  249    145   0   95  None
PI  T2T_CP100583.2_3718690_3719631_1-314_aa;T2T_CP100583.2_4563625_4564593_1-325_aa    2.38e-07     1    695  695       1    249  249      1    249  249    146   0   84  None
PI  T2T_CP100583.2_3718690_3719631_1-314_aa;T2T_CP100583.2_4569555_4570514_-1-320_aa   6.62e-08   457    695  239      11    249  239     11    249  239    137   0   95  None
PI  T2T_CP100583.2_3718690_3719631_1-314_aa;T2T_CP100583.2_4569555_4570514_-1-320_aa   1.98e-02  1107   1176   70     646    715   70    643    712   70     55   0   95  None
PI  T2T_CP100583.2_3718690_3719631_1-314_aa;T2T_CP100583.2_4579564_4580523_1-347_aa    9.88e-07   458    667  210      12    221  210     12    221  210    111   0  102  None
PI  T2T_CP100583.2_3718690_3719631_1-314_aa;T2T_CP100583.2_4585804_4586757_1-318_aa    7.14e-08     1    695  695       1    249  249      1    249  249    146   0   89  None
PI  T2T_CP100583.2_3718690_3719631_1-314_aa;T2T_CP100583.2_4585804_4586757_1-318_aa    5.15e-03  1093   1176   84     632    715   84    629    712   84     68   0   89  None
PI  T2T_CP100583.2_3718690_3719631_1-314_aa;T2T_CP100583.2_4591884_4592828_-1-315_aa   2.53e-07   488    695  208      42    249  208     51    258  208    118   0  103  None
PI  T2T_CP100583.2_3718690_3719631_1-314_aa;T2T_CP100583.2_4601183_4602118_1-346_aa    4.10e-09   448    695  248       5    249  245      5    249  245    144   0  102  None
PI  T2T_CP100583.2_3718690_3719631_1-314_aa;T2T_CP100583.2_4606714_4607673_1-320_aa    1.01e-08     1    695  695       1    249  249      1    249  249    146   0   97  None
PI  T2T_CP100583.2_3718690_3719631_1-314_aa;T2T_CP100583.2_4617400_4618335_1-338_aa    3.77e-09     1    695  695       1    249  249      1    249  249    146   0  101  None
PI  T2T_CP100583.2_3718690_3719631_1-314_aa;T2T_CP100583.2_4625219_4626178_-1-320_aa   2.12e-08     1    695  695       1    249  249      1    249  249    146   0   94  None
PI  T2T_CP100583.2_3718690_3719631_1-314_aa;T2T_CP100583.2_4633720_4634679_1-320_aa    3.77e-09     1    695  695       1    249  249      1    249  249    146   0  101  None
PI  T2T_CP100583.2_3718690_3719631_1-314_aa;T2T_CP100583.2_4633720_4634679_1-320_aa    2.27e-02  1113   1176   64     652    715   64    649    712   64     51   0  101  None
PI  T2T_CP100583.2_3718690_3719631_1-314_aa;T2T_CP100583.2_4640550_4641485_-1-312_aa   3.94e-10     1    695  695       1    249  249      1    249  249    146   0  110  None
PI  T2T_CP100583.2_3718690_3719631_1-314_aa;T2T_CP100583.2_4657837_4658820_-1-328_aa   1.47e-07     1    695  695       1    249  249      1    249  249    146   0   86  None
PI  T2T_CP100583.2_3718690_3719631_1-314_aa;T2T_CP100583.2_4662688_4663647_-1-320_aa   1.66e-08     1    695  695       1    249  249      1    249  249    146   0   95  None
PI  T2T_CP100583.2_3718690_3719631_1-314_aa;T2T_CP100583.2_4678573_4679556_1-328_aa    5.61e-08     1    695  695       1    249  249      1    249  249    146   0   90  None
PI  T2T_CP100583.2_3718690_3719631_1-314_aa;T2T_CP100583.2_4685155_4686090_-1-312_aa   7.92e-09     1    695  695       1    249  249      1    249  249    146   0   98  None
PI  T2T_CP100583.2_3718690_3719631_1-314_aa;T2T_CP100583.2_4685155_4686090_-1-312_aa   2.88e-02  1113   1176   64     652    715   64    649    712   64     51   0   98  None
PI  T2T_CP100583.2_3718690_3719631_1-314_aa;T2T_CP100583.2_4692503_4693279_-1-308_aa   1.65e-04     1    593  593       1    147  147      1    147  147     81   0  101  None
PI  T2T_CP100583.2_3718690_3719631_1-314_aa;T2T_CP100583.2_4692503_4693279_-1-308_aa   3.76e-03   598    695   98     152    249   98    152    249   98     62   0  101  None
PI  T2T_CP100583.2_3718690_3719631_1-314_aa;T2T_CP100583.2_4702828_4703790_1-321_aa    1.55e-07   471    695  225      25    249  225     25    249  225    126   0   99  None
PI  T2T_CP100583.2_3718690_3719631_1-314_aa;T2T_CP100583.2_4713254_4714159_1-348_aa    2.94e-09     1    695  695       1    249  249      1    249  249    146   0  102  None
PI  T2T_CP100583.2_3718690_3719631_1-314_aa;T2T_CP100583.2_4721552_4722523_-1-324_aa   1.46e-03     1    612  612       1    166  166      1    166  166     92   0   74  None
PI  T2T_CP100583.2_3718690_3719631_1-314_aa;T2T_CP100583.2_4731439_4732365_1-309_aa    1.39e-08   448    695  248       5    249  245      5    249  245    144   0   97  None
PI  T2T_CP100583.2_3718690_3719631_1-314_aa;T2T_CP100583.2_4737491_4738426_-1-312_aa   1.30e-08     1    695  695       1    249  249      1    249  249    146   0   96  None
PI  T2T_CP100583.2_3718690_3719631_1-314_aa;T2T_CP100583.2_4758939_4759922_1-328_aa    1.90e-04     1    609  609       1    163  163      1    163  163     90   0   90  None
PI  T2T_CP100583.2_3718690_3719631_1-314_aa;T2T_CP100583.2_4758939_4759922_1-328_aa    2.62e-02  1107   1177   71     646    716   71    643    713   71     56   0   90  None
PI  T2T_CP100583.2_3718690_3719631_1-314_aa;T2T_CP100583.2_4765933_4766901_-1-323_aa   3.10e-06     1    654  654       1    208  208      1    208  208    112   0   95  None
PI  T2T_CP100583.2_3718690_3719631_1-314_aa;T2T_CP100583.2_4765933_4766901_-1-323_aa   1.71e-03  1089   1176   88     628    715   88    628    715   88     71   0   95  None
PI  T2T_CP100583.2_3718690_3719631_1-314_aa;T2T_CP100583.2_4784932_4785867_-1-312_aa   3.66e-04     1    593  593       1    147  147      1    147  147     81   0   95  None
PI  T2T_CP100583.2_3718690_3719631_1-314_aa;T2T_CP100583.2_4784932_4785867_-1-312_aa   5.00e-03   595    695  101     149    249  101    149    249  101     64   0   95  None
PI  T2T_CP100583.2_3718690_3719631_1-314_aa;T2T_CP100583.2_4784932_4785867_-1-312_aa   3.64e-02  1113   1176   64     652    715   64    649    712   64     51   0   95  None
PI  T2T_CP100583.2_3718690_3719631_1-314_aa;T2T_CP100583.2_4794240_4795175_1-312_aa    1.78e-03     1    584  584       1    138  138      1    138  138     78   0   86  None
PI  T2T_CP100583.2_3718690_3719631_1-314_aa;T2T_CP100583.2_4794240_4795175_1-312_aa    8.12e-03   586    695  110     140    249  110    140    249  110     67   0   86  None
PI  T2T_CP100583.2_3718690_3719631_1-314_aa;T2T_CP100583.2_4794240_4795175_1-312_aa    4.80e-02  1096   1162   67     635    701   67    632    698   67     54   0   86  None
PI  T2T_CP100583.2_3718690_3719631_1-314_aa;T2T_CP100583.2_4801213_4802175_-1-321_aa   5.42e-05     1    653  653       1    207  207      1    207  207    111   0   80  None
PI  T2T_CP100583.2_3718690_3719631_1-314_aa;T2T_CP100583.2_4809635_4810588_1-318_aa    3.02e-07     1    695  695       1    249  249      1    249  249    146   0   83  None
PI  T2T_CP100583.2_3718690_3719631_1-314_aa;T2T_CP100583.2_4809635_4810588_1-318_aa    6.51e-03  1089   1176   88     628    715   88    625    712   88     71   0   83  None
PI  T2T_CP100583.2_3718690_3719631_1-314_aa;T2T_CP100583.2_4809635_4810588_1-318_aa    1.88e-02   816    894   79     364    442   79    364    442   79     63   0   83  None
PI  T2T_CP100583.2_3718690_3719631_1-314_aa;T2T_CP100583.2_4816708_4817670_-1-324_aa   2.24e-05   555    692  138     109    246  138    109    246  138     83   0  113  None
PI  T2T_CP100583.2_3718690_3719631_1-314_aa;T2T_CP100583.2_4816708_4817670_-1-324_aa   1.94e-03     1    553  553       1    107  107      1    107  107     59   0  113  None
PI  T2T_CP100583.2_3718690_3719631_1-314_aa;T2T_CP100583.2_4822885_4823820_-1-312_aa   2.44e-03   595    695  101     149    249  101    149    249  101     64   0  102  None
PI  T2T_CP100583.2_3718690_3719631_1-314_aa;T2T_CP100583.2_4822885_4823820_-1-312_aa   1.51e-02   488    593  106      42    147  106     42    147  106     53   0  102  None
PI  T2T_CP100583.2_3718690_3719631_1-314_aa;T2T_CP100583.2_4833722_4834681_-1-320_aa   1.09e-07     1    669  669       1    223  223      1    223  223    123   0  103  None
PI  T2T_CP100583.2_3718690_3719631_1-314_aa;T2T_CP100583.2_4833722_4834681_-1-320_aa   1.64e-02  1113   1177   65     652    716   65    649    713   65     52   0  103  None
PI  T2T_CP100583.2_3718690_3719631_1-314_aa;T2T_CP100583.2_4842281_4843222_-1-314_aa   4.88e-04   502    680  179      56    234  179     56    234  179     95   0   79  None
PI  T2T_CP100583.2_3718690_3719631_1-314_aa;T2T_CP100583.2_4850665_4851600_1-348_aa    1.05e-05   448    638  191       5    192  188      5    192  188    103   0   96  None
PI  T2T_CP100583.2_3718690_3719631_1-314_aa;T2T_CP100583.2_4860618_4861553_1-312_aa    6.19e-09     1    695  695       1    249  249      1    249  249    146   0   99  None
PI  T2T_CP100583.2_3718690_3719631_1-314_aa;T2T_CP100583.2_4867027_4867986_-1-320_aa   2.62e-04   568    695  128     122    249  128    122    249  128     79   0  100  None
PI  T2T_CP100583.2_3718690_3719631_1-314_aa;T2T_CP100583.2_4867027_4867986_-1-320_aa   2.17e-03     1    566  566       1    120  120      1    120  120     66   0  100  None
PI  T2T_CP100583.2_3718690_3719631_1-314_aa;T2T_CP100583.2_4876876_4877859_1-354_aa    1.23e-04     1    610  610       1    164  164      1    164  164     91   0   92  None
PI  T2T_CP100583.2_3718690_3719631_1-314_aa;T2T_CP100583.2_4876876_4877859_1-354_aa    2.96e-02   612    695   84     166    249   84    166    249   84     54   0   92  None
PI  T2T_CP100583.2_3718690_3719631_1-314_aa;T2T_CP100583.2_4886598_4887566_-1-323_aa   4.47e-03     1    538  538       1     92   92      1     92   92     55   0  112  None
PI  T2T_CP100583.2_3718690_3719631_1-314_aa;T2T_CP100583.2_4897030_4897989_-1-320_aa   1.57e-03     1    566  566       1    120  120      1    120  120     66   0  103  None
PI  T2T_CP100583.2_3718690_3719631_1-314_aa;T2T_CP100583.2_4906085_4907020_1-338_aa    1.25e-04     1    584  584       1    138  138      1    138  138     78   0  107  None
PI  T2T_CP100583.2_3718690_3719631_1-314_aa;T2T_CP100583.2_4906085_4907020_1-338_aa    1.99e-02   611    689   79     165    243   79    165    243   79     49   0  107  None
PI  T2T_CP100583.2_3718690_3719631_1-314_aa;T2T_CP100583.2_4912438_4913361_1-308_aa    1.06e-04   466    640  175      20    194  175     20    194  175     90   0   94  None
PI  T2T_CP100583.2_3718690_3719631_1-314_aa;T2T_CP100583.2_4918580_4919515_-1-338_aa   7.27e-09   444    695  252       1    249  249     79    327  249    145   0   99  None
PI  T2T_CP100583.2_3718690_3719631_1-314_aa;T2T_CP100583.2_4929233_4930192_1-320_aa    2.70e-08     1    695  695       1    249  249      1    249  249    146   0   93  None
PI  T2T_CP100583.2_3718690_3719631_1-314_aa;T2T_CP100583.2_4936668_4937603_-1-312_aa   1.69e-04     1    583  583       1    137  137      1    137  137     77   0  106  None
PI  T2T_CP100583.2_3718690_3719631_1-314_aa;T2T_CP100583.2_4936668_4937603_-1-312_aa   8.05e-04   585    695  111     139    249  111    139    249  111     68   0  106  None
PI  T2T_CP100583.2_3718690_3719631_1-314_aa;T2T_CP100583.2_4946001_4946981_1-329_aa    3.55e-03   503    654  152      57    208  152     57    208  152     73   0   86  None
PI  T2T_CP100583.2_3718690_3719631_1-314_aa;T2T_CP100583.2_4953089_4954072_-1-319_aa   2.49e-05     1    637  637       1    191  191      1    191  191    104   0   90  None
PI  T2T_CP100583.2_3718690_3719631_1-314_aa;T2T_CP100583.2_4953089_4954072_-1-319_aa   3.00e-03  1089   1176   88     628    715   88    625    712   88     71   0   90  None
PI  T2T_CP100583.2_3718690_3719631_1-314_aa;T2T_CP100583.2_4953089_4954072_-1-319_aa   3.48e-02   639    710   72     193    264   72    193    264   72     54   0   90  None
PI  T2T_CP100583.2_3718690_3719631_1-314_aa;T2T_CP100583.2_4963988_4964947_-1-331_aa   1.53e-09   448    695  248       5    249  245     83    327  245    144   0  106  None
PI  T2T_CP100583.2_3718690_3719631_1-314_aa;T2T_CP100583.2_4974467_4975450_1-328_aa    3.24e-07     1    670  670       1    224  224      1    224  224    124   0   97  None
PI  T2T_CP100583.2_3718690_3719631_1-314_aa;T2T_CP100583.2_5002234_5003196_1-321_aa    9.45e-05   502    695  194      56    249  194     56    249  194    108   0   79  None
PI  T2T_CP100583.2_3718690_3719631_1-314_aa;T2T_CP100583.2_5011351_5012286_-1-312_aa   1.66e-08     1    695  695       1    249  249      1    249  249    146   0   95  None
PI  T2T_CP100583.2_3718690_3719631_1-314_aa;T2T_CP100583.2_5020445_5021401_-1-319_aa   1.28e-04     1    600  600       1    154  154      1    154  154     86   0   97  None
PI  T2T_CP100583.2_3718690_3719631_1-314_aa;T2T_CP100583.2_5020445_5021401_-1-319_aa   8.94e-03   602    695   94     156    249   94    156    249   94     59   0   97  None
PI  T2T_CP100583.2_3718690_3719631_1-314_aa;T2T_CP100583.2_5020445_5021401_-1-319_aa   1.67e-02  1107   1176   70     646    715   70    643    712   70     55   0   97  None
PI  T2T_CP100583.2_3718690_3719631_1-314_aa;T2T_CP100583.2_5037204_5038184_-1-329_aa   6.19e-09     1    695  695       1    249  249      1    249  249    146   0   99  None
PI  T2T_CP100583.2_3718690_3719631_1-314_aa;T2T_CP100583.2_5048236_5049219_1-324_aa    1.06e-07     1    689  689       1    243  243      1    243  243    140   0   91  None
PI  T2T_CP100583.2_3718690_3719631_1-314_aa;T2T_CP100583.2_5048236_5049219_1-324_aa    2.68e-03  1089   1176   88     628    715   88    625    712   88     71   0   91  None
PI  T2T_CP100583.2_3718690_3719631_1-314_aa;T2T_CP100583.2_5055311_5056300_-1-352_aa   2.70e-05   519    695  177      73    249  177    172    348  177     99   0   94  None
PI  T2T_CP100583.2_3718690_3719631_1-314_aa;T2T_CP100583.2_5065080_5066063_1-328_aa    4.40e-08     1    695  695       1    249  249      1    249  249    146   0   91  None
PI  T2T_CP100583.2_3718690_3719631_1-314_aa;T2T_CP100583.2_5071664_5072596_-1-311_aa   5.24e-09   448    695  248       5    249  245      5    249  245    144   0  101  None
PI  T2T_CP100583.2_3718690_3719631_1-314_aa;T2T_CP100583.2_5088008_5088943_1-312_aa    1.55e-07   471    695  225      25    249  225     25    249  225    126   0   99  None
PI  T2T_CP100583.2_3718690_3719631_1-314_aa;T2T_CP100583.2_5092667_5093626_1-347_aa    6.19e-09     1    695  695       1    249  249      1    249  249    146   0   99  None
PI  T2T_CP100583.2_3718690_3719631_1-314_aa;T2T_CP100583.2_5098798_5099781_1-328_aa    2.94e-09     1    695  695       1    249  249      1    249  249    146   0  102  None
PI  T2T_CP100583.2_3718690_3719631_1-314_aa;T2T_CP100583.2_5098798_5099781_1-328_aa    1.09e-02  1107   1176   70     646    715   70    643    712   70     55   0  102  None
PI  T2T_CP100583.2_3718690_3719631_1-314_aa;T2T_CP100583.2_5103276_5104232_-1-319_aa   1.42e-06     1    667  667       1    221  221      1    221  221    121   0   92  None
PI  T2T_CP100583.2_3718690_3719631_1-314_aa;T2T_CP100583.2_5103276_5104232_-1-319_aa   4.58e-02  1113   1176   64     652    715   64    649    712   64     51   0   92  None
PI  T2T_CP100583.2_3718690_3719631_1-314_aa;T2T_CP100583.2_5117018_5117953_-1-312_aa   1.09e-08   448    695  248       5    249  245      5    249  245    144   0   98  None
PI  T2T_CP100583.2_3718690_3719631_1-314_aa;T2T_CP100583.2_5117018_5117953_-1-312_aa   1.53e-02  1107   1176   70     646    715   70    643    712   70     55   0   98  None
PI  T2T_CP100583.2_3718690_3719631_1-314_aa;T2T_CP100583.2_5126260_5127171_1-312_aa    1.39e-09     1    695  695       1    249  249      1    249  249    146   0  105  None
PI  T2T_CP100583.2_3718690_3719631_1-314_aa;T2T_CP100583.2_5141513_5142472_1-320_aa    1.01e-08     1    695  695       1    249  249      1    249  249    146   0   97  None
PI  T2T_CP100583.2_3718690_3719631_1-314_aa;T2T_CP100583.2_5162225_5163193_1-350_aa    2.94e-09     1    695  695       1    249  249      1    249  249    146   0  102  None
PI  T2T_CP100583.2_3718690_3719631_1-314_aa;T2T_CP100583.2_5162225_5163193_1-350_aa    1.75e-03  1095   1176   82     634    715   82    634    715   82     66   0  102  None
PI  T2T_CP100583.2_3718690_3719631_1-314_aa;T2T_CP100583.2_5179217_5180185_-1-323_aa   2.94e-09     1    695  695       1    249  249      1    249  249    146   0  102  None
PI  T2T_CP100583.2_3718690_3719631_1-314_aa;T2T_CP100583.2_5179217_5180185_-1-323_aa   7.63e-04  1089   1176   88     628    715   88    634    721   88     71   0  102  None
PI  T2T_CP100583.2_3718690_3719631_1-314_aa;T2T_CP100583.2_5188847_5189833_1-320_aa    7.08e-03   503    640  138      57    194  138     57    194  138     68   0   86  None
PI  T2T_CP100583.2_3718690_3719631_1-314_aa;T2T_CP100583.2_5193695_5194657_-1-357_aa   5.65e-09   448    679  232       5    233  229    113    341  229    130   0  111  None
PI  T2T_CP100583.2_3718690_3719631_1-314_aa;T2T_CP100583.2_5193695_5194657_-1-357_aa   1.14e-03   816    894   79     364    442   79    472    550   79     63   0  111  None
PI  T2T_CP100583.2_3718690_3719631_1-314_aa;T2T_CP100583.2_5202138_5203100_1-321_aa    6.85e-05     1    583  583       1    137  137      1    137  137     77   0  113  None
PI  T2T_CP100583.2_3718690_3719631_1-314_aa;T2T_CP100583.2_5202138_5203100_1-321_aa    3.65e-04   585    695  111     139    249  111    139    249  111     68   0  113  None
PI  T2T_CP100583.2_3718690_3719631_1-314_aa;T2T_CP100583.2_5206891_5207850_-1-322_aa   1.95e-03   489    654  166      43    208  166     43    208  166     83   0   80  None
PI  T2T_CP100583.2_3718690_3719631_1-314_aa;T2T_CP100583.2_5216114_5217049_1-346_aa    6.43e-03   497    609  113      51    163  113     51    163  113     56   0  106  None
PI  T2T_CP100583.2_3718690_3719631_1-314_aa;T2T_CP100583.2_5216114_5217049_1-346_aa    7.64e-03   611    695   85     165    249   85    165    249   85     55   0  106  None
PI  T2T_CP100583.2_3718690_3719631_1-314_aa;T2T_CP100583.2_5223064_5224026_-1-321_aa   2.65e-05   459    640  182      13    194  182     13    194  182     96   0   97  None
PI  T2T_CP100583.2_3718690_3719631_1-314_aa;T2T_CP100583.2_5223064_5224026_-1-321_aa   1.43e-02  1107   1177   71     646    716   71    646    716   71     56   0   97  None
PI  T2T_CP100583.2_3718690_3719631_1-314_aa;T2T_CP100583.2_5233476_5234459_1-328_aa    7.50e-08   448    695  248       5    249  245      5    249  245    144   0   90  None
PI  T2T_CP100583.2_3718690_3719631_1-314_aa;T2T_CP100583.2_5233476_5234459_1-328_aa    2.62e-02  1107   1177   71     646    716   71    643    713   71     56   0   90  None
PI  T2T_CP100583.2_3718690_3719631_1-314_aa;T2T_CP100583.2_5240486_5241436_-1-317_aa   2.83e-03     1    565  565       1    119  119      1    119  119     65   0   99  None
PI  T2T_CP100583.2_3718690_3719631_1-314_aa;T2T_CP100583.2_5249466_5250437_1-308_aa    4.83e-09     1    695  695       1    249  249      1    249  249    146   0  100  None
PI  T2T_CP100583.2_3718690_3719631_1-314_aa;T2T_CP100583.2_5256460_5257443_-1-328_aa   2.70e-08     1    695  695       1    249  249      1    249  249    146   0   93  None
PI  T2T_CP100583.2_3718690_3719631_1-314_aa;T2T_CP100583.2_5262712_5263650_-1-313_aa   6.77e-05     1    610  610       1    164  164      1    164  164     91   0   96  None
PI  T2T_CP100583.2_3718690_3719631_1-314_aa;T2T_CP100583.2_5271112_5272047_1-312_aa    2.47e-04     1    593  593       1    147  147      1    147  147     81   0   98  None
PI  T2T_CP100583.2_3718690_3719631_1-314_aa;T2T_CP100583.2_5271112_5272047_1-312_aa    3.68e-03   595    695  101     149    249  101    149    249  101     64   0   98  None
PI  T2T_CP100583.2_3718690_3719631_1-314_aa;T2T_CP100583.2_5279180_5280142_-1-321_aa   3.77e-09     1    695  695       1    249  249      1    249  249    146   0  101  None
PI  T2T_CP100583.2_3718690_3719631_1-314_aa;T2T_CP100583.2_5279180_5280142_-1-321_aa   1.18e-02  1107   1176   70     646    715   70    646    715   70     55   0  101  None
PI  T2T_CP100583.2_3718690_3719631_1-314_aa;T2T_CP100583.2_5290053_5291012_1-320_aa    5.24e-09   448    695  248       5    249  245      5    249  245    144   0  101  None
PI  T2T_CP100583.2_3718690_3719631_1-314_aa;T2T_CP100583.2_5297001_5297963_1-321_aa    2.70e-08     1    695  695       1    249  249      1    249  249    146   0   93  None
PI  T2T_CP100583.2_3718690_3719631_1-314_aa;T2T_CP100583.2_5310501_5311478_-1-326_aa   2.94e-09     1    695  695       1    249  249      1    249  249    146   0  102  None
PI  T2T_CP100583.2_3718690_3719631_1-314_aa;T2T_CP100583.2_5320189_5321130_1-314_aa    2.00e-05     1    695  695       1    249  249      1    249  249    146   0   65  None
PI  T2T_CP100583.2_3718690_3719631_1-314_aa;T2T_CP100583.2_5326531_5327493_1-321_aa    3.46e-06   491    695  205      45    249  205     45    249  205    115   0   92  None
PI  T2T_CP100583.2_3718690_3719631_1-314_aa;T2T_CP100583.2_5334174_5335109_-1-348_aa   1.83e-08   444    684  241       1    238  238    109    346  238    135   0  102  None
PI  T2T_CP100583.2_3718690_3719631_1-314_aa;T2T_CP100583.2_5344603_5345565_1-321_aa    1.25e-06     1    695  695       1    249  249      1    249  249    146   0   77  None
PI  T2T_CP100583.2_3718690_3719631_1-314_aa;T2T_CP100583.2_5359303_5360262_1-337_aa    4.83e-09     1    695  695       1    249  249      1    249  249    146   0  100  None
PI  T2T_CP100583.2_3718690_3719631_1-314_aa;T2T_CP100583.2_5368794_5369723_-1-312_aa   1.66e-08     1    695  695       1    249  249      1    249  249    146   0   95  None
PI  T2T_CP100583.2_3718690_3719631_1-314_aa;T2T_CP100583.2_5377736_5378719_1-319_aa    2.94e-09     1    695  695       1    249  249      1    249  249    146   0  102  None
PI  T2T_CP100583.2_3718690_3719631_1-314_aa;T2T_CP100583.2_5384491_5385474_-1-328_aa   1.14e-05     1    640  640       1    194  194      1    194  194    107   0   92  None
PI  T2T_CP100583.2_3718690_3719631_1-314_aa;T2T_CP100583.2_5384491_5385474_-1-328_aa   2.55e-02  1107   1176   70     646    715   70    643    712   70     55   0   92  None
PI  T2T_CP100583.2_3718690_3719631_1-314_aa;T2T_CP100583.2_5395041_5396000_1-320_aa    1.66e-08     1    695  695       1    249  249      1    249  249    146   0   95  None
PI  T2T_CP100583.2_3718690_3719631_1-314_aa;T2T_CP100583.2_5411987_5412946_1-343_aa    4.40e-08     1    695  695       1    249  249      1    249  249    146   0   91  None
PI  T2T_CP100583.2_3718690_3719631_1-314_aa;T2T_CP100583.2_5442729_5443685_-1-345_aa   1.93e-08   444    695  252       1    249  249     79    327  249    145   0   95  None
PI  T2T_CP100583.2_3718690_3719631_1-314_aa;T2T_CP100583.2_5453234_5454193_-1-320_aa   1.77e-04   514    670  157      68    224  157     68    224  157     79   0  103  None
PI  T2T_CP100583.2_3718690_3719631_1-314_aa;T2T_CP100583.2_5453234_5454193_-1-320_aa   1.18e-02  1110   1177   68     649    716   68    646    713   68     54   0  103  None
PI  T2T_CP100583.2_3718690_3719631_1-314_aa;T2T_CP100583.2_5470730_5471671_1-328_aa    4.64e-08   448    695  248       5    249  245      5    249  245    144   0   92  None
PI  T2T_CP100583.2_3718690_3719631_1-314_aa;T2T_CP100583.2_5476832_5477767_-1-294_aa   7.92e-09     1    695  695       1    249  249      1    249  249    146   0   98  None
PI  T2T_CP100583.2_3718690_3719631_1-314_aa;T2T_CP100583.2_5485773_5486744_1-324_aa    1.00e-05   456    695  240      10    249  240     10    249  240    138   0   72  None
PI  T2T_CP100583.2_3718690_3719631_1-314_aa;T2T_CP100583.2_5493669_5494631_-1-321_aa   2.70e-08     1    695  695       1    249  249      1    249  249    146   0   93  None
PI  T2T_CP100583.2_3718690_3719631_1-314_aa;T2T_CP100583.2_5508571_5509482_1-312_aa    2.47e-04     1    593  593       1    147  147      1    147  147     81   0   98  None
PI  T2T_CP100583.2_3718690_3719631_1-314_aa;T2T_CP100583.2_5508571_5509482_1-312_aa    3.68e-03   595    695  101     149    249  101    149    249  101     64   0   98  None
PI  T2T_CP100583.2_3718690_3719631_1-314_aa;T2T_CP100583.2_5517309_5518268_-1-320_aa   3.33e-03     1    562  562       1    116  116      1    116  116     64   0   99  None
PI  T2T_CP100583.2_3718690_3719631_1-314_aa;T2T_CP100583.2_5517309_5518268_-1-320_aa   6.32e-03   601    695   95     155    249   95    155    249   95     60   0   99  None
PI  T2T_CP100583.2_3718690_3719631_1-314_aa;T2T_CP100583.2_5525882_5526823_-1-314_aa   5.66e-04   502    680  179      56    234  179     56    234  179     95   0   78  None
PI  T2T_CP100583.2_3718690_3719631_1-314_aa;T2T_CP100583.2_5534271_5535206_1-348_aa    1.24e-05   448    638  191       5    192  188      5    192  188    103   0   95  None
PI  T2T_CP100583.2_3718690_3719631_1-314_aa;T2T_CP100583.2_5544225_5545160_1-312_aa    4.83e-09     1    695  695       1    249  249      1    249  249    146   0  100  None
PI  T2T_CP100583.2_3718690_3719631_1-314_aa;T2T_CP100583.2_5550634_5551593_-1-320_aa   3.86e-04   568    695  128     122    249  128    122    249  128     79   0   97  None
PI  T2T_CP100583.2_3718690_3719631_1-314_aa;T2T_CP100583.2_5560476_5561459_1-354_aa    1.42e-04     1    610  610       1    164  164      1    164  164     91   0   91  None
PI  T2T_CP100583.2_3718690_3719631_1-314_aa;T2T_CP100583.2_5560476_5561459_1-354_aa    3.21e-02   612    695   84     166    249   84    166    249   84     54   0   91  None
PI  T2T_CP100583.2_3718690_3719631_1-314_aa;T2T_CP100583.2_5569088_5570056_-1-323_aa   7.83e-05   471    654  184      25    208  184     25    208  184     92   0   94  None
PI  T2T_CP100583.2_3718690_3719631_1-314_aa;T2T_CP100583.2_5569088_5570056_-1-323_aa   1.91e-03  1089   1176   88     628    715   88    628    715   88     71   0   94  None
PI  T2T_CP100583.2_3718690_3719631_1-314_aa;T2T_CP100583.2_5577814_5578785_1-324_aa    5.05e-06     1    695  695       1    249  249      1    249  249    146   0   71  None
PI  T2T_CP100583.2_3718690_3719631_1-314_aa;T2T_CP100583.2_5596579_5597547_1-323_aa    1.92e-06     1    640  640       1    194  194      1    194  194    107   0  102  None
PI  T2T_CP100583.2_3718690_3719631_1-314_aa;T2T_CP100583.2_5610017_5610976_-1-323_aa   1.09e-02   567    695  129     121    249  129    121    249  129     80   0   69  None
PI  T2T_CP100583.2_3718690_3719631_1-314_aa;T2T_CP100583.2_5617999_5618925_1-309_aa    3.74e-06     1    654  654       1    208  208      1    208  208    112   0   94  None
PI  T2T_CP100583.2_3718690_3719631_1-314_aa;T2T_CP100583.2_5627621_5628574_1-318_aa    1.47e-07     1    695  695       1    249  249      1    249  249    146   0   86  None
PI  T2T_CP100583.2_3718690_3719631_1-314_aa;T2T_CP100583.2_5627621_5628574_1-318_aa    4.68e-03  1089   1176   88     628    715   88    625    712   88     71   0   86  None
PI  T2T_CP100583.2_3718690_3719631_1-314_aa;T2T_CP100583.2_5636652_5637620_-1-323_aa   2.94e-09     1    695  695       1    249  249      1    249  249    146   0  102  None
PI  T2T_CP100583.2_3718690_3719631_1-314_aa;T2T_CP100583.2_5644003_5644971_1-346_aa    1.44e-05   448    617  170       5    171  167      5    171  167     93   0  104  None
PI  T2T_CP100583.2_3718690_3719631_1-314_aa;T2T_CP100583.2_5651053_5652036_-1-328_aa   1.69e-07     1    689  689       1    243  243      1    243  243    140   0   89  None
PI  T2T_CP100583.2_3718690_3719631_1-314_aa;T2T_CP100583.2_5651053_5652036_-1-328_aa   6.86e-03  1095   1176   82     634    715   82    631    712   82     66   0   89  None
PI  T2T_CP100583.2_3718690_3719631_1-314_aa;T2T_CP100583.2_5666373_5667335_1-321_aa    5.26e-08   457    695  239      11    249  239     11    249  239    137   0   96  None
PI  T2T_CP100583.2_3718690_3719631_1-314_aa;T2T_CP100583.2_5666373_5667335_1-321_aa    2.89e-02  1113   1177   65     652    716   65    652    716   65     52   0   96  None
PI  T2T_CP100583.2_3718690_3719631_1-314_aa;T2T_CP100583.2_5675197_5676132_-1-339_aa   2.14e-07   444    695  252       1    249  249     82    330  249    145   0   85  None
PI  T2T_CP100583.2_3718690_3719631_1-314_aa;T2T_CP100583.2_5675197_5676132_-1-339_aa   2.33e-02  1089   1162   74     628    701   74    706    779   74     60   0   85  None
PI  T2T_CP100583.2_3718690_3719631_1-314_aa;T2T_CP100583.2_5684654_5685568_1-305_aa    6.19e-09     1    695  695       1    249  249      1    249  249    146   0   99  None
PI  T2T_CP100583.2_3718690_3719631_1-314_aa;T2T_CP100583.2_5689383_5690369_-1-322_aa   9.00e-04     1    595  595       1    149  149      1    149  149     82   0   87  None
PI  T2T_CP100583.2_3718690_3719631_1-314_aa;T2T_CP100583.2_5689383_5690369_-1-322_aa   8.42e-03  1095   1176   82     634    715   82    631    712   82     66   0   87  None
PI  T2T_CP100583.2_3718690_3719631_1-314_aa;T2T_CP100583.2_5702042_5703001_1-320_aa    1.26e-06   471    695  225      25    249  225     25    249  225    126   0   89  None
PI  T2T_CP100583.2_3718690_3719631_1-314_aa;T2T_CP100583.2_5707387_5708349_1-321_aa    1.84e-10     1    695  695       1    249  249      1    249  249    146   0  113  None
PI  T2T_CP100583.2_3718690_3719631_1-314_aa;T2T_CP100583.2_5712125_5712964_-1-323_aa   5.95e-10   453    695  243       7    249  243      7    249  243    141   0  112  None
PI  T2T_CP100583.2_3718690_3719631_1-314_aa;T2T_CP100583.2_5712125_5712964_-1-323_aa   2.14e-03  1102   1176   75     641    715   75    641    715   75     59   0  112  None
PI  T2T_CP100583.2_3718690_3719631_1-314_aa;T2T_CP100583.2_5722417_5723367_1-320_aa    2.14e-03   602    695   94     156    249   94    156    249   94     59   0  112  None
PI  T2T_CP100583.2_3718690_3719631_1-314_aa;T2T_CP100583.2_5722417_5723367_1-320_aa    9.31e-03  1113   1176   64     652    715   64    649    712   64     51   0  112  None
PI  T2T_CP100583.2_3718690_3719631_1-314_aa;T2T_CP100583.2_5729728_5730663_1-312_aa    1.26e-06     1    673  673       1    227  227      1    227  227    126   0   89  None
PI  T2T_CP100583.2_3718690_3719631_1-314_aa;T2T_CP100583.2_5735486_5736448_-1-366_aa   1.11e-05   504    695  192      58    249  192    193    384  192    106   0   93  None
PI  T2T_CP100583.2_3718690_3719631_1-314_aa;T2T_CP100583.2_5735486_5736448_-1-366_aa   2.02e-02  1107   1177   71     646    716   71    781    851   71     56   0   93  None
PI  T2T_CP100583.2_3718690_3719631_1-314_aa;T2T_CP100583.2_5744064_5745005_-1-343_aa   3.39e-06   448    680  233       5    234  230     92    321  230    131   0   81  None
PI  T2T_CP100583.2_3718690_3719631_1-314_aa;T2T_CP100583.2_5747982_5748941_-1-320_aa   4.83e-09     1    695  695       1    249  249      1    249  249    146   0  100  None
PI  T2T_CP100583.2_3718690_3719631_1-314_aa;T2T_CP100583.2_5757729_5758643_1-328_aa    2.94e-09     1    695  695       1    249  249      1    249  249    146   0  102  None
PI  T2T_CP100583.2_3718690_3719631_1-314_aa;T2T_CP100583.2_5769555_5770514_1-369_aa    2.12e-08     1    695  695       1    249  249      1    249  249    146   0   94  None
PI  T2T_CP100583.2_3718690_3719631_1-314_aa;T2T_CP100583.2_5769555_5770514_1-369_aa    1.37e-02  1089   1160   72     628    699   72    625    696   72     58   0   94  None
PI  T2T_CP100583.2_3718690_3719631_1-314_aa;T2T_CP100583.2_5777793_5778728_-1-348_aa   4.44e-09   444    695  252       1    249  249    109    357  249    145   0  101  None
PI  T2T_CP100583.2_3718690_3719631_1-314_aa;T2T_CP100583.2_5786227_5787186_1-320_aa    7.92e-09     1    695  695       1    249  249      1    249  249    146   0   98  None
PI  T2T_CP100583.2_3718690_3719631_1-314_aa;T2T_CP100583.2_5795722_5796657_-1-312_aa   2.88e-05     1    634  634       1    188  188      1    188  188    103   0   90  None
PI  T2T_CP100583.2_3718690_3719631_1-314_aa;T2T_CP100583.2_5805758_5806693_1-339_aa    5.80e-05   471    654  184      25    208  184     25    208  184     92   0   96  None
PI  T2T_CP100583.2_3718690_3719631_1-314_aa;T2T_CP100583.2_5825504_5826472_1-323_aa    6.77e-10     1    692  692       1    246  246      1    246  246    143   0  110  None
PI  T2T_CP100583.2_3718690_3719631_1-314_aa;T2T_CP100583.2_5825504_5826472_1-323_aa    5.35e-03  1107   1176   70     646    715   70    643    712   70     55   0  110  None
PI  T2T_CP100583.2_3718690_3719631_1-314_aa;T2T_CP100583.2_5833310_5834245_-1-338_aa   1.65e-09   444    695  252       1    249  249     79    327  249    145   0  105  None
PI  T2T_CP100583.2_3718690_3719631_1-314_aa;T2T_CP100583.2_5842561_5843544_1-319_aa    2.66e-05     1    600  600       1    154  154      1    154  154     86   0  108  None
PI  T2T_CP100583.2_3718690_3719631_1-314_aa;T2T_CP100583.2_5842561_5843544_1-319_aa    3.16e-03   602    695   94     156    249   94    156    249   94     59   0  108  None
PI  T2T_CP100583.2_3718690_3719631_1-314_aa;T2T_CP100583.2_5849310_5850293_-1-328_aa   1.16e-07     1    695  695       1    249  249      1    249  249    146   0   87  None
PI  T2T_CP100583.2_3718690_3719631_1-314_aa;T2T_CP100583.2_5872376_5873344_-1-323_aa   6.05e-04   521    666  146      75    220  146     75    220  146     71   0  104  None
PI  T2T_CP100583.2_3718690_3719631_1-314_aa;T2T_CP100583.2_5881030_5881995_1-322_aa    2.94e-09     1    695  695       1    249  249      1    249  249    146   0  102  None
PI  T2T_CP100583.2_3718690_3719631_1-314_aa;T2T_CP100583.2_5888602_5889528_-1-309_aa   3.19e-02   547    640   94     101    194   94    101    194   94     48   0  103  None
PI  T2T_CP100583.2_3718690_3719631_1-314_aa;T2T_CP100583.2_5908656_5909615_1-323_aa    6.16e-04   534    695  162      88    249  162     88    249  162     92   0   80  None
PI  T2T_CP100583.2_3718690_3719631_1-314_aa;T2T_CP100583.2_5917132_5918058_-1-312_aa   7.64e-03  1107   1176   70     646    715   70    643    712   70     55   0  106  None
PI  T2T_CP100583.2_3718690_3719631_1-314_aa;T2T_CP100583.2_5917132_5918058_-1-312_aa   2.15e-02   448    530   83       5     84   80      5     84   80     49   0  106  None
PI  T2T_CP100583.2_3718690_3719631_1-314_aa;T2T_CP100583.2_5927135_5928097_1-321_aa    8.04e-04   583    695  113     137    249  113    137    249  113     70   0  103  None
PI  T2T_CP100583.2_3718690_3719631_1-314_aa;T2T_CP100583.2_5927135_5928097_1-321_aa    8.41e-03  1107   1177   71     646    716   71    646    716   71     56   0  103  None
PI  T2T_CP100583.2_3718690_3719631_1-314_aa;T2T_CP100583.2_5927135_5928097_1-321_aa    1.94e-02     1    530  530       1     84   84      1     84   84     51   0  103  None
PI  T2T_CP100583.2_3718690_3719631_1-314_aa;T2T_CP100583.2_5934491_5935417_-1-309_aa   3.19e-02   547    640   94     101    194   94    101    194   94     48   0  103  None
PI  T2T_CP100583.2_3718690_3719631_1-314_aa;T2T_CP100583.2_5950534_5951517_-1-328_aa   5.47e-05     1    600  600       1    154  154      1    154  154     86   0  103  None
PI  T2T_CP100583.2_3718690_3719631_1-314_aa;T2T_CP100583.2_5960184_5961140_1-319_aa    4.21e-03     1    553  553       1    107  107      1    107  107     59   0  105  None
PI  T2T_CP100583.2_3718690_3719631_1-314_aa;T2T_CP100583.2_5960184_5961140_1-319_aa    3.25e-02   555    640   86     109    194   86    109    194   86     47   0  105  None
PI  T2T_CP100583.2_3718690_3719631_1-314_aa;T2T_CP100583.2_5970430_5971440_1-337_aa    3.78e-04     1    575  575       1    129  129      1    129  129     71   0  108  None
PI  T2T_CP100583.2_3718690_3719631_1-314_aa;T2T_CP100583.2_5970430_5971440_1-337_aa    1.09e-03   594    695  102     148    249  102    148    249  102     65   0  108  None
PI  T2T_CP100583.2_3718690_3719631_1-314_aa;T2T_CP100583.2_5975884_5976843_1-320_aa    1.01e-04   448    600  153       5    154  150      5    154  150     84   0  101  None
PI  T2T_CP100583.2_3718690_3719631_1-314_aa;T2T_CP100583.2_5985103_5986065_-1-359_aa   2.62e-02   521    638  118      75    192  118    189    306  118     56   0   90  None
PI  T2T_CP100583.2_3718690_3719631_1-314_aa;T2T_CP100583.2_5992930_5993865_1-312_aa    9.94e-03   453    554  102       7    108  102      7    108  102     55   0  103  None
PI  T2T_CP100583.2_3718690_3719631_1-314_aa;T2T_CP100583.2_5992930_5993865_1-312_aa    1.39e-02  1110   1176   67     649    715   67    646    712   67     53   0  103  None
PI  T2T_CP100583.2_3718690_3719631_1-314_aa;T2T_CP100588.2_1746702_1747685_-1-320_aa   1.70e-05   506    657  152      60    211  152     60    211  152     73   0  130  None
PI  T2T_CP100583.2_3718690_3719631_1-314_aa;T2T_CP100588.2_1746702_1747685_-1-320_aa   1.75e-02     1    504  504       1     58   58      1     58   58     41   0  130  None
PI  T2T_CP100583.2_3718690_3719631_1-314_aa;T2T_CP100588.2_1879511_1880494_1-320_aa    1.70e-05   506    657  152      60    211  152     60    211  152     73   0  130  None
PI  T2T_CP100583.2_3718690_3719631_1-314_aa;T2T_CP100588.2_1879511_1880494_1-320_aa    1.75e-02     1    504  504       1     58   58      1     58   58     41   0  130  None
PI  T2T_CP100583.2_3718690_3719631_1-314_aa;T2T_CP100588.2_1915137_1916123_-1-329_aa   1.93e-05   506    657  152      60    211  152     87    238  152     73   0  129  None
PI  T2T_CP100583.2_3718690_3719631_1-314_aa;T2T_CP100588.2_1915137_1916123_-1-329_aa   2.32e-02   444    504   61       1     58   58     28     85   58     40   0  129  None
PI  T2T_CP100583.2_3718690_3719631_1-314_aa;T2T_CP100588.2_1931919_1932902_1-320_aa    1.93e-05   506    657  152      60    211  152     60    211  152     73   0  129  None
PI  T2T_CP100583.2_3718690_3719631_1-314_aa;T2T_CP100588.2_1947669_1948655_1-329_aa    1.93e-05   506    657  152      60    211  152     60    211  152     73   0  129  None
PI  T2T_CP100583.2_3718690_3719631_1-314_aa;T2T_CP100588.2_1947669_1948655_1-329_aa    1.87e-02     1    504  504       1     58   58      1     58   58     41   0  129  None
PI  T2T_CP100583.2_3718690_3719631_1-314_aa;T2T_CP100588.2_1967263_1968249_1-329_aa    1.70e-05   506    657  152      60    211  152     60    211  152     73   0  130  None
PI  T2T_CP100583.2_3718690_3719631_1-314_aa;T2T_CP100588.2_1981896_1982882_-1-329_aa   2.19e-05   506    657  152      60    211  152     87    238  152     73   0  128  None
PI  T2T_CP100583.2_3718690_3719631_1-314_aa;T2T_CP100588.2_1981896_1982882_-1-329_aa   2.48e-02   444    504   61       1     58   58     28     85   58     40   0  128  None
PI  T2T_CP100583.2_3718690_3719631_1-314_aa;T2T_CP100588.2_1995620_1996606_-1-329_aa   1.93e-05   506    657  152      60    211  152     87    238  152     73   0  129  None
PI  T2T_CP100583.2_3718690_3719631_1-314_aa;T2T_CP100588.2_1995620_1996606_-1-329_aa   2.32e-02   444    504   61       1     58   58     28     85   58     40   0  129  None
PI  T2T_CP100583.2_3718690_3719631_1-314_aa;T2T_CP100588.2_2027902_2028888_1-329_aa    1.70e-05   506    657  152      60    211  152     60    211  152     73   0  130  None
PI  T2T_CP100583.2_3718690_3719631_1-314_aa;T2T_CP100588.2_2027902_2028888_1-329_aa    1.75e-02     1    504  504       1     58   58      1     58   58     41   0  130  None
PI  T2T_CP100583.2_3718690_3719631_1-314_aa;T2T_CP100588.2_2078727_2079713_-1-329_aa   1.93e-05   506    657  152      60    211  152     87    238  152     73   0  129  None
PI  T2T_CP100583.2_3718690_3719631_1-314_aa;T2T_CP100588.2_2078727_2079713_-1-329_aa   2.32e-02   444    504   61       1     58   58     28     85   58     40   0  129  None
PI  T2T_CP100583.2_3718690_3719631_1-314_aa;T2T_CP100588.2_2107020_2108006_1-329_aa    1.49e-05   506    657  152      60    211  152     60    211  152     73   0  131  None
PI  T2T_CP100583.2_3718690_3719631_1-314_aa;T2T_CP100588.2_2138811_2139797_1-329_aa    1.70e-05   506    657  152      60    211  152     60    211  152     73   0  130  None
PI  T2T_CP100583.2_3718690_3719631_1-314_aa;T2T_CP100588.2_2153440_2154426_-1-329_aa   2.19e-05   506    657  152      60    211  152     87    238  152     73   0  128  None
PI  T2T_CP100583.2_3718690_3719631_1-314_aa;T2T_CP100588.2_2153440_2154426_-1-329_aa   2.48e-02   444    504   61       1     58   58     28     85   58     40   0  128  None
PI  T2T_CP100583.2_3718690_3719631_1-314_aa;T2T_CP100588.2_2167138_2168124_-1-329_aa   1.93e-05   506    657  152      60    211  152     87    238  152     73   0  129  None
PI  T2T_CP100583.2_3718690_3719631_1-314_aa;T2T_CP100588.2_2167138_2168124_-1-329_aa   2.32e-02   444    504   61       1     58   58     28     85   58     40   0  129  None
PI  T2T_CP100583.2_3718690_3719631_1-314_aa;T2T_CP100588.2_2185849_2186835_-1-329_aa   1.64e-02   579    657   79     133    211   79    160    238   79     41   0  131  None
PI  T2T_CP100583.2_3718690_3719631_1-314_aa;T2T_CP100588.2_2204178_2205164_-1-329_aa   1.70e-05   506    657  152      60    211  152     87    238  152     73   0  130  None
PI  T2T_CP100583.2_3718690_3719631_1-314_aa;T2T_CP100588.2_2249125_2250111_1-329_aa    1.70e-05   506    657  152      60    211  152     60    211  152     73   0  130  None
PI  T2T_CP100583.2_3718690_3719631_1-314_aa;T2T_CP100588.2_2249125_2250111_1-329_aa    1.75e-02     1    504  504       1     58   58      1     58   58     41   0  130  None
PI  T2T_CP100583.2_3718690_3719631_1-314_aa;T2T_CP100588.2_2305892_2306878_1-329_aa    1.93e-05   506    657  152      60    211  152     60    211  152     73   0  129  None
PI  T2T_CP100583.2_3718690_3719631_1-314_aa;T2T_CP100588.2_2305892_2306878_1-329_aa    1.87e-02     1    504  504       1     58   58      1     58   58     41   0  129  None
PI  T2T_CP100583.2_3718690_3719631_1-314_aa;T2T_CP100588.2_2334641_2335624_-1-345_aa   1.70e-05   506    657  152      60    211  152     87    238  152     73   0  130  None
PI  T2T_CP100583.2_3718690_3719631_1-314_aa;T2T_CP100588.2_2334641_2335624_-1-345_aa   2.17e-02   444    504   61       1     58   58     28     85   58     40   0  130  None
PI  T2T_CP100583.2_3718690_3719631_1-314_aa;T2T_CP100588.2_2376351_2377337_-1-329_aa   1.31e-05   506    657  152      60    211  152     87    238  152     73   0  132  None
PI  T2T_CP100583.2_3718690_3719631_1-314_aa;T2T_CP100588.2_2376351_2377337_-1-329_aa   1.90e-02   444    504   61       1     58   58     28     85   58     40   0  132  None
PI  T2T_CP100583.2_3718690_3719631_1-314_aa;T2T_CP100588.2_2417267_2418250_1-320_aa    3.54e-04   540    657  118      94    211  118     94    211  118     59   0  130  None
PI  T2T_CP100583.2_3718690_3719631_1-314_aa;T2T_CP100588.2_2417267_2418250_1-320_aa    1.75e-02     1    504  504       1     58   58      1     58   58     41   0  130  None
PI  T2T_CP100583.2_3718690_3719631_1-314_aa;T2T_CP100588.2_2435573_2436559_-1-329_aa   1.93e-05   506    657  152      60    211  152     87    238  152     73   0  129  None
PI  T2T_CP100583.2_3718690_3719631_1-314_aa;T2T_CP100588.2_2435573_2436559_-1-329_aa   2.32e-02   444    504   61       1     58   58     28     85   58     40   0  129  None
PI  T2T_CP100583.2_3718690_3719631_1-314_aa;T2T_CP100588.2_2454337_2455323_-1-329_aa   1.49e-05   506    657  152      60    211  152     87    238  152     73   0  131  None
PI  T2T_CP100583.2_3718690_3719631_1-314_aa;T2T_CP100588.2_2454337_2455323_-1-329_aa   2.03e-02   444    504   61       1     58   58     28     85   58     40   0  131  None
PI  T2T_CP100583.2_3718690_3719631_1-314_aa;T2T_CP100588.2_2494873_2495859_-1-329_aa   1.93e-05   506    657  152      60    211  152     87    238  152     73   0  129  None
PI  T2T_CP100583.2_3718690_3719631_1-314_aa;T2T_CP100588.2_2494873_2495859_-1-329_aa   2.32e-02   444    504   61       1     58   58     28     85   58     40   0  129  None
PI  T2T_CP100583.2_3718690_3719631_1-314_aa;T2T_CP100588.2_2556019_2557002_1-320_aa    2.49e-05   506    657  152      60    211  152     60    211  152     73   0  127  None
PI  T2T_CP100583.2_3718690_3719631_1-314_aa;T2T_CP100588.2_2556019_2557002_1-320_aa    2.15e-02     1    504  504       1     58   58      1     58   58     41   0  127  None
PI  T2T_CP100583.2_3718690_3719631_1-314_aa;T2T_CP100588.2_2573948_2574934_-1-329_aa   2.19e-05   506    657  152      60    211  152     87    238  152     73   0  128  None
PI  T2T_CP100583.2_3718690_3719631_1-314_aa;T2T_CP100588.2_2573948_2574934_-1-329_aa   2.48e-02   444    504   61       1     58   58     28     85   58     40   0  128  None
PI  T2T_CP100583.2_3718690_3719631_1-314_aa;T2T_CP100588.2_2590840_2591826_1-329_aa    2.19e-05   506    657  152      60    211  152     60    211  152     73   0  128  None
PI  T2T_CP100583.2_3718690_3719631_1-314_aa;T2T_CP100588.2_2590840_2591826_1-329_aa    2.01e-02     1    504  504       1     58   58      1     58   58     41   0  128  None
PI  T2T_CP100583.2_3718690_3719631_1-314_aa;T2T_CP100588.2_2608844_2609830_1-329_aa    2.19e-05   506    657  152      60    211  152     60    211  152     73   0  128  None
PI  T2T_CP100583.2_3718690_3719631_1-314_aa;T2T_CP100588.2_2608844_2609830_1-329_aa    2.01e-02     1    504  504       1     58   58      1     58   58     41   0  128  None
PI  T2T_CP100583.2_3718690_3719631_1-314_aa;T2T_CP100588.2_2626640_2627626_1-329_aa    1.93e-05   506    657  152      60    211  152     60    211  152     73   0  129  None
PI  T2T_CP100583.2_3718690_3719631_1-314_aa;T2T_CP100588.2_2626640_2627626_1-329_aa    1.87e-02     1    504  504       1     58   58      1     58   58     41   0  129  None
PI  T2T_CP100583.2_3718690_3719631_1-314_aa;T2T_CP100588.2_2663568_2664554_1-329_aa    3.21e-05   506    657  152      60    211  152     60    211  152     73   0  125  None
PI  T2T_CP100583.2_3718690_3719631_1-314_aa;T2T_CP100588.2_2663568_2664554_1-329_aa    2.46e-02     1    504  504       1     58   58      1     58   58     41   0  125  None
PI  T2T_CP100583.2_3718690_3719631_1-314_aa;T2T_CP100588.2_2680504_2681490_1-329_aa    2.19e-05   506    657  152      60    211  152     60    211  152     73   0  128  None
PI  T2T_CP100583.2_3718690_3719631_1-314_aa;T2T_CP100588.2_2680504_2681490_1-329_aa    2.01e-02     1    504  504       1     58   58      1     58   58     41   0  128  None
PI  T2T_CP100583.2_3718690_3719631_1-314_aa;T2T_CP100588.2_2734732_2735718_1-329_aa    1.93e-05   506    657  152      60    211  152     60    211  152     73   0  129  None
PI  T2T_CP100583.2_3718690_3719631_1-314_aa;T2T_CP100588.2_2734732_2735718_1-329_aa    1.87e-02     1    504  504       1     58   58      1     58   58     41   0  129  None
PI  T2T_CP100583.2_3718690_3719631_1-314_aa;T2T_CP100588.2_2753021_2754007_1-329_aa    1.93e-05   506    657  152      60    211  152     60    211  152     73   0  129  None
PI  T2T_CP100583.2_3718690_3719631_1-314_aa;T2T_CP100588.2_2753021_2754007_1-329_aa    1.87e-02     1    504  504       1     58   58      1     58   58     41   0  129  None
PI  T2T_CP100583.2_3718690_3719631_1-314_aa;T2T_CP100588.2_2793478_2794464_1-329_aa    1.93e-05   506    657  152      60    211  152     60    211  152     73   0  129  None
PI  T2T_CP100583.2_3718690_3719631_1-314_aa;T2T_CP100588.2_2855829_2856815_-1-329_aa   1.17e-08   444    657  214       1    211  211     28    238  211    114   0  122  None
PI  T2T_CP100583.2_3724779_3725747_1-323_aa;T2T_CP100583.2_3734915_3735877_-1-321_aa   3.93e-04   819    902   84     367    450   84    367    450   84     67   0  114  None
PI  T2T_CP100583.2_3724779_3725747_1-323_aa;T2T_CP100583.2_3734915_3735877_-1-321_aa   2.41e-02   628    692   65     182    246   65    182    246   65     45   0  114  None
PI  T2T_CP100583.2_3724779_3725747_1-323_aa;T2T_CP100583.2_3734915_3735877_-1-321_aa   2.90e-02   533    626   94      87    180   94     87    180   94     44   0  114  None
PI  T2T_CP100583.2_3724779_3725747_1-323_aa;T2T_CP100583.2_3743742_3744710_1-323_aa    3.72e-06   817    937  121     365    485  121    365    485  121    100   0  105  None
PI  T2T_CP100583.2_3724779_3725747_1-323_aa;T2T_CP100583.2_3743742_3744710_1-323_aa    1.92e-04   471    626  156      25    180  156     25    180  156     77   0  105  None
PI  T2T_CP100583.2_3724779_3725747_1-323_aa;T2T_CP100583.2_3743742_3744710_1-323_aa    4.55e-02   628    692   65     182    246   65    182    246   65     45   0  105  None
PI  T2T_CP100583.2_3724779_3725747_1-323_aa;T2T_CP100583.2_3750780_3751763_-1-328_aa   2.18e-04   471    626  156      25    180  156     25    180  156     77   0  104  None
PI  T2T_CP100583.2_3724779_3725747_1-323_aa;T2T_CP100583.2_3756354_3757334_-1-314_aa   1.83e-05   471    626  156      25    180  156     25    180  156     77   0  123  None
PI  T2T_CP100583.2_3724779_3725747_1-323_aa;T2T_CP100583.2_3756354_3757334_-1-314_aa   3.91e-04   817    894   78     365    442   78    365    442   78     62   0  123  None
PI  T2T_CP100583.2_3724779_3725747_1-323_aa;T2T_CP100583.2_3780133_3781092_-1-320_aa   2.22e-06   804    930  127     352    478  127    352    478  127    103   0  105  None
PI  T2T_CP100583.2_3724779_3725747_1-323_aa;T2T_CP100583.2_3780133_3781092_-1-320_aa   1.92e-04   471    626  156      25    180  156     25    180  156     77   0  105  None
PI  T2T_CP100583.2_3724779_3725747_1-323_aa;T2T_CP100583.2_3786484_3787443_-1-415_aa   1.22e-05   471    626  156      25    180  156    310    465  156     77   0  126  None
PI  T2T_CP100583.2_3724779_3725747_1-323_aa;T2T_CP100583.2_3786484_3787443_-1-415_aa   3.47e-02   817    863   47     365    411   47    650    696   47     39   0  126  None
PI  T2T_CP100583.2_3724779_3725747_1-323_aa;T2T_CP100583.2_3802119_3803081_1-321_aa    8.49e-04   817    902   86     365    450   86    365    450   86     69   0  104  None
PI  T2T_CP100583.2_3724779_3725747_1-323_aa;T2T_CP100583.2_3802119_3803081_1-321_aa    5.48e-03   503    626  124      57    180  124     57    180  124     58   0  104  None
PI  T2T_CP100583.2_3724779_3725747_1-323_aa;T2T_CP100583.2_3802119_3803081_1-321_aa    4.88e-02   628    692   65     182    246   65    182    246   65     45   0  104  None
PI  T2T_CP100583.2_3724779_3725747_1-323_aa;T2T_CP100583.2_3806361_3807341_-1-322_aa   2.60e-03   817    895   79     365    443   79    365    443   79     63   0  103  None
PI  T2T_CP100583.2_3724779_3725747_1-323_aa;T2T_CP100583.2_3806361_3807341_-1-322_aa   6.02e-03   503    626  124      57    180  124     57    180  124     58   0  103  None
PI  T2T_CP100583.2_3724779_3725747_1-323_aa;T2T_CP100583.2_3814805_3815716_1-377_aa    1.11e-03   471    626  156      25    180  156     25    180  156     77   0   91  None
PI  T2T_CP100583.2_3724779_3725747_1-323_aa;T2T_CP100583.2_3814805_3815716_1-377_aa    1.11e-03   817    911   95     365    459   95    365    459   95     77   0   91  None
PI  T2T_CP100583.2_3724779_3725747_1-323_aa;T2T_CP100583.2_3820003_3820959_-1-319_aa   2.36e-03   843    911   69     391    459   69    391    459   69     59   0  111  None
PI  T2T_CP100583.2_3724779_3725747_1-323_aa;T2T_CP100583.2_3820003_3820959_-1-319_aa   2.83e-03   503    626  124      57    180  124     57    180  124     58   0  111  None
PI  T2T_CP100583.2_3724779_3725747_1-323_aa;T2T_CP100583.2_3820003_3820959_-1-319_aa   2.99e-02   628    692   65     182    246   65    182    246   65     45   0  111  None
PI  T2T_CP100583.2_3724779_3725747_1-323_aa;T2T_CP100583.2_3830515_3831498_1-328_aa    1.15e-04   471    626  156      25    180  156     25    180  156     77   0  109  None
PI  T2T_CP100583.2_3724779_3725747_1-323_aa;T2T_CP100583.2_3830515_3831498_1-328_aa    4.89e-02   628    690   63     182    244   63    182    244   63     43   0  109  None
PI  T2T_CP100583.2_3724779_3725747_1-323_aa;T2T_CP100583.2_3844192_3845127_1-312_aa    3.40e-03   819    896   78     367    444   78    367    444   78     62   0  102  None
PI  T2T_CP100583.2_3724779_3725747_1-323_aa;T2T_CP100583.2_3844192_3845127_1-312_aa    4.02e-03   471    593  123      25    147  123     25    147  123     61   0  102  None
PI  T2T_CP100583.2_3724779_3725747_1-323_aa;T2T_CP100583.2_3852253_3853215_-1-321_aa   8.07e-03   487    583   97      41    137   97     41    137   97     50   0  116  None
PI  T2T_CP100583.2_3724779_3725747_1-323_aa;T2T_CP100583.2_3852253_3853215_-1-321_aa   2.09e-02   628    692   65     182    246   65    182    246   65     45   0  116  None
PI  T2T_CP100583.2_3724779_3725747_1-323_aa;T2T_CP100583.2_3862689_3863675_1-356_aa    4.66e-04   471    626  156      25    180  156     25    180  156     77   0   98  None
PI  T2T_CP100583.2_3724779_3725747_1-323_aa;T2T_CP100583.2_3862689_3863675_1-356_aa    3.68e-03   817    896   80     365    444   80    365    444   80     64   0   98  None
PI  T2T_CP100583.2_3724779_3725747_1-323_aa;T2T_CP100583.2_3869561_3870544_-1-328_aa   2.18e-04   471    626  156      25    180  156     25    180  156     77   0  104  None
PI  T2T_CP100583.2_3724779_3725747_1-323_aa;T2T_CP100583.2_3869561_3870544_-1-328_aa   2.78e-03   857    930   74     405    478   74    405    478   74     62   0  104  None
PI  T2T_CP100583.2_3724779_3725747_1-323_aa;T2T_CP100583.2_3880402_3881361_1-323_aa    1.16e-05   817    925  109     365    473  109    365    473  109     89   0  110  None
PI  T2T_CP100583.2_3724779_3725747_1-323_aa;T2T_CP100583.2_3880402_3881361_1-323_aa    5.13e-04   489    626  138      43    180  138     43    180  138     68   0  110  None
PI  T2T_CP100583.2_3724779_3725747_1-323_aa;T2T_CP100583.2_3880402_3881361_1-323_aa    3.21e-02   628    692   65     182    246   65    182    246   65     45   0  110  None
PI  T2T_CP100583.2_3724779_3725747_1-323_aa;T2T_CP100583.2_3898883_3899845_1-321_aa    4.76e-03     1    530  530       1     84   84      1     84   84     51   0  120  None
PI  T2T_CP100583.2_3724779_3725747_1-323_aa;T2T_CP100583.2_3898883_3899845_1-321_aa    8.63e-03   834    889   56     382    437   56    382    437   56     48   0  120  None
PI  T2T_CP100583.2_3724779_3725747_1-323_aa;T2T_CP100583.2_3906243_3907178_-1-312_aa   4.25e-05   817    930  114     365    478  114    365    478  114     94   0   96  None
PI  T2T_CP100583.2_3724779_3725747_1-323_aa;T2T_CP100583.2_3915182_3916138_1-319_aa    4.74e-04   471    600  130      25    154  130     25    154  130     66   0  114  None
PI  T2T_CP100583.2_3724779_3725747_1-323_aa;T2T_CP100583.2_3915182_3916138_1-319_aa    2.56e-03   831    898   68     379    446   68    379    446   68     57   0  114  None
PI  T2T_CP100583.2_3724779_3725747_1-323_aa;T2T_CP100583.2_3922269_3923252_-1-328_aa   3.62e-04   471    626  156      25    180  156     25    180  156     77   0  100  None
PI  T2T_CP100583.2_3724779_3725747_1-323_aa;T2T_CP100583.2_3922269_3923252_-1-328_aa   1.10e-02   817    885   69     365    433   69    365    433   69     56   0  100  None
PI  T2T_CP100583.2_3724779_3725747_1-323_aa;T2T_CP100583.2_3922269_3923252_-1-328_aa   1.52e-02  1212   1275   64     748    810   63    748    810   63     54   0  100  None
PI  T2T_CP100583.2_3724779_3725747_1-323_aa;T2T_CP100583.2_3938265_3939221_1-319_aa    2.18e-04   471    626  156      25    180  156     25    180  156     77   0  104  None
PI  T2T_CP100583.2_3724779_3725747_1-323_aa;T2T_CP100583.2_3948512_3949522_1-337_aa    6.01e-05   471    626  156      25    180  156     25    180  156     77   0  114  None
PI  T2T_CP100583.2_3724779_3725747_1-323_aa;T2T_CP100583.2_3948512_3949522_1-337_aa    1.66e-02   844    898   55     392    446   55    392    446   55     47   0  114  None
PI  T2T_CP100583.2_3724779_3725747_1-323_aa;T2T_CP100583.2_3948512_3949522_1-337_aa    2.41e-02   628    692   65     182    246   65    182    246   65     45   0  114  None
PI  T2T_CP100583.2_3724779_3725747_1-323_aa;T2T_CP100583.2_3953966_3954925_1-320_aa    2.71e-04   471    600  130      25    154  130     25    154  130     66   0  119  None
PI  T2T_CP100583.2_3724779_3725747_1-323_aa;T2T_CP100583.2_3953966_3954925_1-320_aa    1.68e-02   628    692   65     182    246   65    182    246   65     45   0  119  None
PI  T2T_CP100583.2_3724779_3725747_1-323_aa;T2T_CP100583.2_3963189_3964151_-1-321_aa   6.85e-05   471    626  156      25    180  156     25    180  156     77   0  113  None
PI  T2T_CP100583.2_3724779_3725747_1-323_aa;T2T_CP100583.2_3963189_3964151_-1-321_aa   2.59e-02   628    692   65     182    246   65    182    246   65     45   0  113  None
PI  T2T_CP100583.2_3724779_3725747_1-323_aa;T2T_CP100583.2_3963189_3964151_-1-321_aa   3.74e-02   859    911   53     407    459   53    407    459   53     43   0  113  None
PI  T2T_CP100583.2_3724779_3725747_1-323_aa;T2T_CP100583.2_3972714_3973673_-1-320_aa   6.85e-05   471    626  156      25    180  156     25    180  156     77   0  113  None
PI  T2T_CP100583.2_3724779_3725747_1-323_aa;T2T_CP100583.2_3982024_3982986_1-321_aa    3.62e-04   471    626  156      25    180  156     25    180  156     77   0  100  None
PI  T2T_CP100583.2_3724779_3725747_1-323_aa;T2T_CP100583.2_3982024_3982986_1-321_aa    6.76e-03   817    889   73     365    437   73    365    437   73     59   0  100  None
PI  T2T_CP100583.2_3724779_3725747_1-323_aa;T2T_CP100583.2_3986836_3987792_-1-319_aa   1.49e-04   471    626  156      25    180  156     25    180  156     77   0  107  None
PI  T2T_CP100583.2_3724779_3725747_1-323_aa;T2T_CP100583.2_3986836_3987792_-1-319_aa   1.22e-03   817    897   81     365    445   81    365    445   81     65   0  107  None
PI  T2T_CP100583.2_3724779_3725747_1-323_aa;T2T_CP100583.2_3986836_3987792_-1-319_aa   3.96e-02   628    692   65     182    246   65    182    246   65     45   0  107  None
PI  T2T_CP100583.2_3724779_3725747_1-323_aa;T2T_CP100583.2_3996141_3997070_1-326_aa    5.51e-06   817    930  114     365    478  114    365    478  114     94   0  109  None
PI  T2T_CP100583.2_3724779_3725747_1-323_aa;T2T_CP100583.2_3996141_3997070_1-326_aa    1.15e-04   471    626  156      25    180  156     25    180  156     77   0  109  None
PI  T2T_CP100583.2_3724779_3725747_1-323_aa;T2T_CP100583.2_3996141_3997070_1-326_aa    3.44e-02   628    692   65     182    246   65    182    246   65     45   0  109  None
PI  T2T_CP100583.2_3724779_3725747_1-323_aa;T2T_CP100583.2_4003600_4004562_-1-321_aa   3.62e-04   471    626  156      25    180  156     25    180  156     77   0  100  None
PI  T2T_CP100583.2_3724779_3725747_1-323_aa;T2T_CP100583.2_4003600_4004562_-1-321_aa   3.00e-03   817    896   80     365    444   80    365    444   80     64   0  100  None
PI  T2T_CP100583.2_3724779_3725747_1-323_aa;T2T_CP100583.2_4013574_4014533_1-344_aa    3.11e-05   471    626  156      25    180  156     25    180  156     77   0  119  None
PI  T2T_CP100583.2_3724779_3725747_1-323_aa;T2T_CP100583.2_4013574_4014533_1-344_aa    1.08e-03   817    889   73     365    437   73    365    437   73     59   0  119  None
PI  T2T_CP100583.2_3724779_3725747_1-323_aa;T2T_CP100583.2_4013574_4014533_1-344_aa    1.68e-02   628    692   65     182    246   65    182    246   65     45   0  119  None
PI  T2T_CP100583.2_3724779_3725747_1-323_aa;T2T_CP100583.2_4022531_4023496_1-322_aa    7.80e-05   471    626  156      25    180  156     25    180  156     77   0  112  None
PI  T2T_CP100583.2_3724779_3725747_1-323_aa;T2T_CP100583.2_4022531_4023496_1-322_aa    1.78e-03   817    892   76     365    440   76    365    440   76     60   0  112  None
PI  T2T_CP100583.2_3724779_3725747_1-323_aa;T2T_CP100583.2_4022531_4023496_1-322_aa    2.78e-02   628    692   65     182    246   65    182    246   65     45   0  112  None
PI  T2T_CP100583.2_3724779_3725747_1-323_aa;T2T_CP100583.2_4026616_4027551_-1-312_aa   1.69e-04   471    626  156      25    180  156     25    180  156     77   0  106  None
PI  T2T_CP100583.2_3724779_3725747_1-323_aa;T2T_CP100583.2_4026616_4027551_-1-312_aa   1.14e-03   817    898   82     365    446   82    365    446   82     66   0  106  None
PI  T2T_CP100583.2_3724779_3725747_1-323_aa;T2T_CP100583.2_4026616_4027551_-1-312_aa   4.25e-02   628    692   65     182    246   65    182    246   65     45   0  106  None
PI  T2T_CP100583.2_3724779_3725747_1-323_aa;T2T_CP100583.2_4045332_4046291_-1-320_aa   4.25e-05     1    615  615       1    169  169      1    169  169     94   0   96  None
PI  T2T_CP100583.2_3724779_3725747_1-323_aa;T2T_CP100583.2_4045332_4046291_-1-320_aa   9.81e-03   817    889   73     365    437   73    365    437   73     59   0   96  None
PI  T2T_CP100583.2_3724779_3725747_1-323_aa;T2T_CP100583.2_4054756_4055691_1-312_aa    1.69e-04   471    626  156      25    180  156     25    180  156     77   0  106  None
PI  T2T_CP100583.2_3724779_3725747_1-323_aa;T2T_CP100583.2_4063257_4064036_-1-310_aa   1.19e-06     1    626  626       1    180  180      1    180  180     97   0  115  None
PI  T2T_CP100583.2_3724779_3725747_1-323_aa;T2T_CP100583.2_4063257_4064036_-1-310_aa   2.25e-02   628    692   65     182    246   65    182    246   65     45   0  115  None
PI  T2T_CP100583.2_3724779_3725747_1-323_aa;T2T_CP100583.2_4072058_4073017_1-347_aa    2.39e-05   471    626  156      25    180  156     25    180  156     77   0  121  None
PI  T2T_CP100583.2_3724779_3725747_1-323_aa;T2T_CP100583.2_4072058_4073017_1-347_aa    9.73e-03   853    908   56     401    456   56    401    456   56     47   0  121  None
PI  T2T_CP100583.2_3724779_3725747_1-323_aa;T2T_CP100583.2_4072058_4073017_1-347_aa    1.45e-02   628    692   65     182    246   65    182    246   65     45   0  121  None
PI  T2T_CP100583.2_3724779_3725747_1-323_aa;T2T_CP100583.2_4090488_4091423_-1-338_aa   3.11e-05   471    626  156      25    180  156    103    258  156     77   0  119  None
PI  T2T_CP100583.2_3724779_3725747_1-323_aa;T2T_CP100583.2_4090488_4091423_-1-338_aa   2.71e-04   817    898   82     365    446   82    443    524   82     66   0  119  None
PI  T2T_CP100583.2_3724779_3725747_1-323_aa;T2T_CP100583.2_4100517_4101443_1-309_aa    3.55e-03   501    626  126      55    180  126     55    180  126     60   0  105  None
PI  T2T_CP100583.2_3724779_3725747_1-323_aa;T2T_CP100583.2_4100517_4101443_1-309_aa    4.55e-02   628    692   65     182    246   65    182    246   65     45   0  105  None
PI  T2T_CP100583.2_3724779_3725747_1-323_aa;T2T_CP100583.2_4100517_4101443_1-309_aa    4.55e-02   817    873   57     365    421   57    365    421   57     45   0  105  None
PI  T2T_CP100583.2_3724779_3725747_1-323_aa;T2T_CP100583.2_4109836_4110804_-1-323_aa   7.19e-07     1    626  626       1    180  180      1    180  180     97   0  118  None
PI  T2T_CP100583.2_3724779_3725747_1-323_aa;T2T_CP100583.2_4109836_4110804_-1-323_aa   1.81e-02   628    692   65     182    246   65    182    246   65     45   0  118  None
PI  T2T_CP100583.2_3724779_3725747_1-323_aa;T2T_CP100583.2_4121074_4122024_1-317_aa    2.05e-04   489    626  138      43    180  138     43    180  138     68   0  118  None
PI  T2T_CP100583.2_3724779_3725747_1-323_aa;T2T_CP100583.2_4121074_4122024_1-317_aa    1.81e-02   628    692   65     182    246   65    182    246   65     45   0  118  None
PI  T2T_CP100583.2_3724779_3725747_1-323_aa;T2T_CP100583.2_4121074_4122024_1-317_aa    1.81e-02   817    873   57     365    421   57    359    415   57     45   0  118  None
PI  T2T_CP100583.2_3724779_3725747_1-323_aa;T2T_CP100583.2_4128053_4129024_-1-324_aa   4.62e-05   471    626  156      25    180  156     25    180  156     77   0  116  None
PI  T2T_CP100583.2_3724779_3725747_1-323_aa;T2T_CP100583.2_4128053_4129024_-1-324_aa   4.59e-04   817    897   81     365    445   81    365    445   81     65   0  116  None
PI  T2T_CP100583.2_3724779_3725747_1-323_aa;T2T_CP100583.2_4128053_4129024_-1-324_aa   2.09e-02   628    692   65     182    246   65    182    246   65     45   0  116  None
PI  T2T_CP100583.2_3724779_3725747_1-323_aa;T2T_CP100583.2_4136321_4137271_1-344_aa    8.84e-04   503    626  124      57    180  124     57    180  124     58   0  123  None
PI  T2T_CP100583.2_3724779_3725747_1-323_aa;T2T_CP100583.2_4136321_4137271_1-344_aa    1.25e-02   628    692   65     182    246   65    182    246   65     45   0  123  None
PI  T2T_CP100583.2_3724779_3725747_1-323_aa;T2T_CP100583.2_4143146_4144129_-1-328_aa   2.82e-04   471    626  156      25    180  156     25    180  156     77   0  102  None
PI  T2T_CP100583.2_3724779_3725747_1-323_aa;T2T_CP100583.2_4143146_4144129_-1-328_aa   1.75e-03   817    898   82     365    446   82    365    446   82     66   0  102  None
PI  T2T_CP100583.2_3724779_3725747_1-323_aa;T2T_CP100583.2_4149968_4150924_-1-319_aa   4.05e-05   471    626  156      25    180  156     25    180  156     77   0  117  None
PI  T2T_CP100583.2_3724779_3725747_1-323_aa;T2T_CP100583.2_4149968_4150924_-1-319_aa   1.60e-02   817    874   58     365    422   58    365    422   58     46   0  117  None
PI  T2T_CP100583.2_3724779_3725747_1-323_aa;T2T_CP100583.2_4149968_4150924_-1-319_aa   1.94e-02   628    692   65     182    246   65    182    246   65     45   0  117  None
PI  T2T_CP100583.2_3724779_3725747_1-323_aa;T2T_CP100583.2_4159842_4160777_1-312_aa    2.75e-05   817    908   92     365    456   92    365    456   92     75   0  123  None
PI  T2T_CP100583.2_3724779_3725747_1-323_aa;T2T_CP100583.2_4159842_4160777_1-312_aa    4.14e-05   471    613  143      25    167  143     25    167  143     73   0  123  None
PI  T2T_CP100583.2_3724779_3725747_1-323_aa;T2T_CP100583.2_4159842_4160777_1-312_aa    1.25e-02   628    692   65     182    246   65    182    246   65     45   0  123  None
PI  T2T_CP100583.2_3724779_3725747_1-323_aa;T2T_CP100583.2_4168253_4169215_-1-321_aa   1.01e-04   471    626  156      25    180  156     25    180  156     77   0  110  None
PI  T2T_CP100583.2_3724779_3725747_1-323_aa;T2T_CP100583.2_4168253_4169215_-1-321_aa   2.60e-03   817    889   73     365    437   73    365    437   73     59   0  110  None
PI  T2T_CP100583.2_3724779_3725747_1-323_aa;T2T_CP100583.2_4168253_4169215_-1-321_aa   3.21e-02   628    692   65     182    246   65    182    246   65     45   0  110  None
PI  T2T_CP100583.2_3724779_3725747_1-323_aa;T2T_CP100583.2_4179011_4179970_1-320_aa    5.29e-04   471    600  130      25    154  130     25    154  130     66   0  113  None
PI  T2T_CP100583.2_3724779_3725747_1-323_aa;T2T_CP100583.2_4187314_4188237_-1-338_aa   3.19e-04   817    911   95     365    459   95    443    537   95     77   0  101  None
PI  T2T_CP100583.2_3724779_3725747_1-323_aa;T2T_CP100583.2_4187314_4188237_-1-338_aa   1.40e-03   489    626  138      43    180  138    121    258  138     68   0  101  None
PI  T2T_CP100583.2_3724779_3725747_1-323_aa;T2T_CP100583.2_4195606_4196541_1-312_aa    3.76e-03   819    896   78     367    444   78    367    444   78     62   0  101  None
PI  T2T_CP100583.2_3724779_3725747_1-323_aa;T2T_CP100583.2_4195606_4196541_1-312_aa    4.43e-03   471    593  123      25    147  123     25    147  123     61   0  101  None
PI  T2T_CP100583.2_3724779_3725747_1-323_aa;T2T_CP100583.2_4203667_4204629_-1-321_aa   3.25e-05   817    916  100     365    464  100    365    464  100     81   0  113  None
PI  T2T_CP100583.2_3724779_3725747_1-323_aa;T2T_CP100583.2_4203667_4204629_-1-321_aa   6.85e-05   471    626  156      25    180  156     25    180  156     77   0  113  None
PI  T2T_CP100583.2_3724779_3725747_1-323_aa;T2T_CP100583.2_4214537_4215499_1-321_aa    1.89e-06   817    937  121     365    485  121    365    485  121    100   0  109  None
PI  T2T_CP100583.2_3724779_3725747_1-323_aa;T2T_CP100583.2_4214537_4215499_1-321_aa    1.15e-04   471    626  156      25    180  156     25    180  156     77   0  109  None
PI  T2T_CP100583.2_3724779_3725747_1-323_aa;T2T_CP100583.2_4214537_4215499_1-321_aa    3.44e-02   628    692   65     182    246   65    182    246   65     45   0  109  None
PI  T2T_CP100583.2_3724779_3725747_1-323_aa;T2T_CP100583.2_4222768_4223703_-1-312_aa   4.66e-04   471    626  156      25    180  156     25    180  156     77   0   98  None
PI  T2T_CP100583.2_3724779_3725747_1-323_aa;T2T_CP100583.2_4222768_4223703_-1-312_aa   1.66e-03   817    902   86     365    450   86    365    450   86     69   0   98  None
PI  T2T_CP100583.2_3724779_3725747_1-323_aa;T2T_CP100583.2_4232414_4233373_-1-320_aa   5.06e-03   514    626  113      68    180  113     68    180  113     52   0  117  None
PI  T2T_CP100583.2_3724779_3725747_1-323_aa;T2T_CP100583.2_4232414_4233373_-1-320_aa   6.14e-03   843    902   60     391    450   60    391    450   60     51   0  117  None
PI  T2T_CP100583.2_3724779_3725747_1-323_aa;T2T_CP100583.2_4240772_4241734_1-321_aa    4.28e-05   817    916  100     365    464  100    365    464  100     81   0  111  None
PI  T2T_CP100583.2_3724779_3725747_1-323_aa;T2T_CP100583.2_4240772_4241734_1-321_aa    8.88e-05   471    626  156      25    180  156     25    180  156     77   0  111  None
PI  T2T_CP100583.2_3724779_3725747_1-323_aa;T2T_CP100583.2_4240772_4241734_1-321_aa    2.99e-02   628    692   65     182    246   65    182    246   65     45   0  111  None
PI  T2T_CP100583.2_3724779_3725747_1-323_aa;T2T_CP100583.2_4251128_4252063_1-312_aa    7.90e-07   817    930  114     365    478  114    365    478  114     94   0  121  None
PI  T2T_CP100583.2_3724779_3725747_1-323_aa;T2T_CP100583.2_4251128_4252063_1-312_aa    2.39e-05   471    626  156      25    180  156     25    180  156     77   0  121  None
PI  T2T_CP100583.2_3724779_3725747_1-323_aa;T2T_CP100583.2_4251128_4252063_1-312_aa    7.97e-03  1132   1195   64     668    731   64    671    734   64     48   0  121  None
PI  T2T_CP100583.2_3724779_3725747_1-323_aa;T2T_CP100583.2_4251128_4252063_1-312_aa    1.45e-02   628    692   65     182    246   65    182    246   65     45   0  121  None
PI  T2T_CP100583.2_3724779_3725747_1-323_aa;T2T_CP100583.2_4259192_4260175_1-328_aa    3.62e-04   471    626  156      25    180  156     25    180  156     77   0  100  None
PI  T2T_CP100583.2_3724779_3725747_1-323_aa;T2T_CP100583.2_4266582_4267538_-1-319_aa   4.28e-04   471    607  137      25    161  137     25    161  137     69   0  110  None
PI  T2T_CP100583.2_3724779_3725747_1-323_aa;T2T_CP100583.2_4266582_4267538_-1-319_aa   4.47e-03   839    904   66     387    452   66    387    452   66     56   0  110  None
PI  T2T_CP100583.2_3724779_3725747_1-323_aa;T2T_CP100583.2_4266582_4267538_-1-319_aa   4.57e-02   628    690   63     182    244   63    182    244   63     43   0  110  None
PI  T2T_CP100583.2_3724779_3725747_1-323_aa;T2T_CP100583.2_4273812_4274747_1-312_aa    3.64e-03   471    593  123      25    147  123     25    147  123     61   0  103  None
PI  T2T_CP100583.2_3724779_3725747_1-323_aa;T2T_CP100583.2_4273812_4274747_1-312_aa    7.12e-03   828    896   69     376    444   69    376    444   69     57   0  103  None
PI  T2T_CP100583.2_3724779_3725747_1-323_aa;T2T_CP100583.2_4281875_4282837_-1-321_aa   2.33e-03   471    583  113      25    137  113     25    137  113     57   0  115  None
PI  T2T_CP100583.2_3724779_3725747_1-323_aa;T2T_CP100583.2_4281875_4282837_-1-321_aa   2.25e-02   628    692   65     182    246   65    182    246   65     45   0  115  None
PI  T2T_CP100583.2_3724779_3725747_1-323_aa;T2T_CP100583.2_4292414_4293397_1-328_aa    1.79e-04   818    919  102     366    467  102    366    467  102     83   0   98  None
PI  T2T_CP100583.2_3724779_3725747_1-323_aa;T2T_CP100583.2_4292414_4293397_1-328_aa    9.55e-03   503    626  124      57    180  124     57    180  124     58   0   98  None
PI  T2T_CP100583.2_3724779_3725747_1-323_aa;T2T_CP100583.2_4299070_4300005_-1-338_aa   1.78e-03   471    609  139      25    163  139    103    241  139     70   0   96  None
PI  T2T_CP100583.2_3724779_3725747_1-323_aa;T2T_CP100583.2_4307587_4308540_1-318_aa    2.82e-04   471    626  156      25    180  156     25    180  156     77   0  102  None
PI  T2T_CP100583.2_3724779_3725747_1-323_aa;T2T_CP100583.2_4307587_4308540_1-318_aa    3.40e-03   857    930   74     405    478   74    405    478   74     62   0  102  None
PI  T2T_CP100583.2_3724779_3725747_1-323_aa;T2T_CP100583.2_4320841_4321776_-1-312_aa   2.86e-04   817    895   79     365    443   79    365    443   79     63   0  124  None
PI  T2T_CP100583.2_3724779_3725747_1-323_aa;T2T_CP100583.2_4320841_4321776_-1-312_aa   2.24e-03   488    593  106      42    147  106     42    147  106     53   0  124  None
PI  T2T_CP100583.2_3724779_3725747_1-323_aa;T2T_CP100583.2_4320841_4321776_-1-312_aa   1.16e-02   628    692   65     182    246   65    182    246   65     45   0  124  None
PI  T2T_CP100583.2_3724779_3725747_1-323_aa;T2T_CP100583.2_4330698_4331657_-1-320_aa   4.11e-04   471    626  156      25    180  156     25    180  156     77   0   99  None
PI  T2T_CP100583.2_3724779_3725747_1-323_aa;T2T_CP100583.2_4337071_4338006_-1-312_aa   8.05e-04   489    626  138      43    180  138     43    180  138     68   0  106  None
PI  T2T_CP100583.2_3724779_3725747_1-323_aa;T2T_CP100583.2_4337071_4338006_-1-312_aa   1.91e-03   817    895   79     365    443   79    365    443   79     63   0  106  None
PI  T2T_CP100583.2_3724779_3725747_1-323_aa;T2T_CP100583.2_4337071_4338006_-1-312_aa   4.25e-02   628    692   65     182    246   65    182    246   65     45   0  106  None
PI  T2T_CP100583.2_3724779_3725747_1-323_aa;T2T_CP100583.2_4346438_4347400_-1-321_aa   4.62e-05   471    626  156      25    180  156     25    180  156     77   0  116  None
PI  T2T_CP100583.2_3724779_3725747_1-323_aa;T2T_CP100583.2_4346438_4347400_-1-321_aa   2.09e-02   628    692   65     182    246   65    182    246   65     45   0  116  None
PI  T2T_CP100583.2_3724779_3725747_1-323_aa;T2T_CP100583.2_4357351_4358286_1-312_aa    3.18e-04     1    573  573       1    127  127      1    127  127     70   0  111  None
PI  T2T_CP100583.2_3724779_3725747_1-323_aa;T2T_CP100583.2_4357351_4358286_1-312_aa    6.60e-04   817    898   82     365    446   82    365    446   82     66   0  111  None
PI  T2T_CP100583.2_3724779_3725747_1-323_aa;T2T_CP100583.2_4363814_4364773_-1-401_aa   8.68e-04   471    626  156      25    180  156    268    423  156     77   0   93  None
PI  T2T_CP100583.2_3724779_3725747_1-323_aa;T2T_CP100583.2_4363814_4364773_-1-401_aa   1.17e-03   817    908   92     365    456   92    608    699   92     75   0   93  None
PI  T2T_CP100583.2_3724779_3725747_1-323_aa;T2T_CP100583.2_4373652_4374587_-1-312_aa   1.92e-04   471    626  156      25    180  156     25    180  156     77   0  105  None
PI  T2T_CP100583.2_3724779_3725747_1-323_aa;T2T_CP100583.2_4373652_4374587_-1-312_aa   4.55e-02   628    692   65     182    246   65    182    246   65     45   0  105  None
PI  T2T_CP100583.2_3724779_3725747_1-323_aa;T2T_CP100583.2_4383801_4384772_1-324_aa    5.27e-05   471    626  156      25    180  156     25    180  156     77   0  115  None
PI  T2T_CP100583.2_3724779_3725747_1-323_aa;T2T_CP100583.2_4383801_4384772_1-324_aa    5.12e-04   817    897   81     365    445   81    365    445   81     65   0  115  None
PI  T2T_CP100583.2_3724779_3725747_1-323_aa;T2T_CP100583.2_4383801_4384772_1-324_aa    2.25e-02   628    692   65     182    246   65    182    246   65     45   0  115  None
PI  T2T_CP100583.2_3724779_3725747_1-323_aa;T2T_CP100583.2_4390741_4391715_-1-319_aa   1.88e-02   471    568   98      25    122   98     25    122   98     48   0  110  None
PI  T2T_CP100583.2_3724779_3725747_1-323_aa;T2T_CP100583.2_4390741_4391715_-1-319_aa   3.21e-02   628    692   65     182    246   65    182    246   65     45   0  110  None
PI  T2T_CP100583.2_3724779_3725747_1-323_aa;T2T_CP100583.2_4409358_4410293_1-312_aa    4.05e-05   471    626  156      25    180  156     25    180  156     77   0  117  None
PI  T2T_CP100583.2_3724779_3725747_1-323_aa;T2T_CP100583.2_4409358_4410293_1-312_aa    4.17e-03   843    904   62     391    452   62    391    452   62     53   0  117  None
PI  T2T_CP100583.2_3724779_3725747_1-323_aa;T2T_CP100583.2_4409358_4410293_1-312_aa    1.94e-02   628    692   65     182    246   65    182    246   65     45   0  117  None
PI  T2T_CP100583.2_3724779_3725747_1-323_aa;T2T_CP100583.2_4414824_4415783_1-320_aa    5.27e-05   471    626  156      25    180  156     25    180  156     77   0  115  None
PI  T2T_CP100583.2_3724779_3725747_1-323_aa;T2T_CP100583.2_4414824_4415783_1-320_aa    1.06e-02   817    877   61     365    425   61    365    425   61     49   0  115  None
PI  T2T_CP100583.2_3724779_3725747_1-323_aa;T2T_CP100583.2_4414824_4415783_1-320_aa    2.71e-02   628    691   64     182    245   64    182    245   64     44   0  115  None
PI  T2T_CP100583.2_3724779_3725747_1-323_aa;T2T_CP100583.2_4421031_4421984_1-308_aa    9.50e-04   817    896   80     365    444   80    365    444   80     64   0  111  None
PI  T2T_CP100583.2_3724779_3725747_1-323_aa;T2T_CP100583.2_4421031_4421984_1-308_aa    2.36e-03   502    626  125      56    180  125     56    180  125     59   0  111  None
PI  T2T_CP100583.2_3724779_3725747_1-323_aa;T2T_CP100583.2_4421031_4421984_1-308_aa    2.99e-02   628    692   65     182    246   65    182    246   65     45   0  111  None
PI  T2T_CP100583.2_3724779_3725747_1-323_aa;T2T_CP100583.2_4427682_4428653_-1-324_aa   1.15e-04   471    626  156      25    180  156     25    180  156     77   0  109  None
PI  T2T_CP100583.2_3724779_3725747_1-323_aa;T2T_CP100583.2_4427682_4428653_-1-324_aa   1.17e-03   817    896   80     365    444   80    365    444   80     64   0  109  None
PI  T2T_CP100583.2_3724779_3725747_1-323_aa;T2T_CP100583.2_4427682_4428653_-1-324_aa   3.44e-02   628    692   65     182    246   65    182    246   65     45   0  109  None
PI  T2T_CP100583.2_3724779_3725747_1-323_aa;T2T_CP100583.2_4436715_4437650_1-312_aa    1.31e-04   471    626  156      25    180  156     25    180  156     77   0  108  None
PI  T2T_CP100583.2_3724779_3725747_1-323_aa;T2T_CP100583.2_4446784_4447743_-1-347_aa   6.78e-04   471    626  156      25    180  156    106    261  156     77   0   95  None
PI  T2T_CP100583.2_3724779_3725747_1-323_aa;T2T_CP100583.2_4446784_4447743_-1-347_aa   5.00e-03   817    896   80     365    444   80    446    525   80     64   0   95  None
PI  T2T_CP100583.2_3724779_3725747_1-323_aa;T2T_CP100583.2_4456211_4457146_1-348_aa    1.10e-04   448    592  145       5    146  142      5    146  142     78   0  108  None
PI  T2T_CP100583.2_3724779_3725747_1-323_aa;T2T_CP100583.2_4456211_4457146_1-348_aa    7.63e-03   817    883   67     365    431   67    365    431   67     54   0  108  None
PI  T2T_CP100583.2_3724779_3725747_1-323_aa;T2T_CP100583.2_4460863_4461822_1-347_aa    3.11e-05   471    626  156      25    180  156     25    180  156     77   0  119  None
PI  T2T_CP100583.2_3724779_3725747_1-323_aa;T2T_CP100583.2_4460863_4461822_1-347_aa    4.61e-05   817    908   92     365    456   92    365    456   92     75   0  119  None
PI  T2T_CP100583.2_3724779_3725747_1-323_aa;T2T_CP100583.2_4460863_4461822_1-347_aa    1.68e-02   628    692   65     182    246   65    182    246   65     45   0  119  None
PI  T2T_CP100583.2_3724779_3725747_1-323_aa;T2T_CP100583.2_4467031_4467993_1-321_aa    1.20e-04   817    914   98     365    462   98    365    462   98     79   0  106  None
PI  T2T_CP100583.2_3724779_3725747_1-323_aa;T2T_CP100583.2_4467031_4467993_1-321_aa    1.69e-04   471    626  156      25    180  156     25    180  156     77   0  106  None
PI  T2T_CP100583.2_3724779_3725747_1-323_aa;T2T_CP100583.2_4467031_4467993_1-321_aa    4.25e-02   628    692   65     182    246   65    182    246   65     45   0  106  None
PI  T2T_CP100583.2_3724779_3725747_1-323_aa;T2T_CP100583.2_4474718_4475653_-1-312_aa   2.18e-04   471    626  156      25    180  156     25    180  156     77   0  104  None
PI  T2T_CP100583.2_3724779_3725747_1-323_aa;T2T_CP100583.2_4474718_4475653_-1-312_aa   1.41e-03   817    898   82     365    446   82    365    446   82     66   0  104  None
PI  T2T_CP100583.2_3724779_3725747_1-323_aa;T2T_CP100583.2_4474718_4475653_-1-312_aa   4.88e-02   628    692   65     182    246   65    182    246   65     45   0  104  None
PI  T2T_CP100583.2_3724779_3725747_1-323_aa;T2T_CP100583.2_4484528_4485478_1-312_aa    1.07e-05   471    626  156      25    180  156     25    180  156     77   0  127  None
PI  T2T_CP100583.2_3724779_3725747_1-323_aa;T2T_CP100583.2_4484528_4485478_1-312_aa    9.27e-03   628    692   65     182    246   65    182    246   65     45   0  127  None
PI  T2T_CP100583.2_3724779_3725747_1-323_aa;T2T_CP100583.2_4502179_4503114_1-312_aa    1.49e-04   471    626  156      25    180  156     25    180  156     77   0  107  None
PI  T2T_CP100583.2_3724779_3725747_1-323_aa;T2T_CP100583.2_4502179_4503114_1-312_aa    3.96e-02   628    692   65     182    246   65    182    246   65     45   0  107  None
PI  T2T_CP100583.2_3724779_3725747_1-323_aa;T2T_CP100583.2_4508475_4509437_-1-321_aa   3.73e-03   843    908   66     391    456   66    391    456   66     57   0  110  None
PI  T2T_CP100583.2_3724779_3725747_1-323_aa;T2T_CP100583.2_4508475_4509437_-1-321_aa   3.21e-02   628    692   65     182    246   65    182    246   65     45   0  110  None
PI  T2T_CP100583.2_3724779_3725747_1-323_aa;T2T_CP100583.2_4538767_4539750_-1-354_aa   1.77e-04   817    909   93     365    457   93    443    535   93     76   0  107  None
PI  T2T_CP100583.2_3724779_3725747_1-323_aa;T2T_CP100583.2_4538767_4539750_-1-354_aa   2.45e-03   471    593  123      25    147  123    103    225  123     61   0  107  None
PI  T2T_CP100583.2_3724779_3725747_1-323_aa;T2T_CP100583.2_4538767_4539750_-1-354_aa   3.96e-02   628    692   65     182    246   65    260    324   65     45   0  107  None
PI  T2T_CP100583.2_3724779_3725747_1-323_aa;T2T_CP100583.2_4547303_4548286_1-328_aa    3.73e-03   471    626  156      25    180  156     25    180  156     77   0   81  None
PI  T2T_CP100583.2_3724779_3725747_1-323_aa;T2T_CP100583.2_4547303_4548286_1-328_aa    4.83e-03   817    908   92     365    456   92    365    456   92     75   0   81  None
PI  T2T_CP100583.2_3724779_3725747_1-323_aa;T2T_CP100583.2_4553896_4554852_-1-345_aa   1.92e-04   471    626  156      25    180  156    103    258  156     77   0  105  None
PI  T2T_CP100583.2_3724779_3725747_1-323_aa;T2T_CP100583.2_4553896_4554852_-1-345_aa   1.27e-03   817    898   82     365    446   82    443    524   82     66   0  105  None
PI  T2T_CP100583.2_3724779_3725747_1-323_aa;T2T_CP100583.2_4553896_4554852_-1-345_aa   4.55e-02   628    692   65     182    246   65    260    324   65     45   0  105  None
PI  T2T_CP100583.2_3724779_3725747_1-323_aa;T2T_CP100583.2_4563625_4564593_1-325_aa    4.66e-04   471    626  156      25    180  156     25    180  156     77   0   98  None
PI  T2T_CP100583.2_3724779_3725747_1-323_aa;T2T_CP100583.2_4563625_4564593_1-325_aa    2.46e-02   817    880   64     365    428   64    365    428   64     52   0   98  None
PI  T2T_CP100583.2_3724779_3725747_1-323_aa;T2T_CP100583.2_4569555_4570514_-1-320_aa   5.98e-04   471    626  156      25    180  156     25    180  156     77   0   96  None
PI  T2T_CP100583.2_3724779_3725747_1-323_aa;T2T_CP100583.2_4569555_4570514_-1-320_aa   2.08e-03   817    902   86     365    450   86    365    450   86     69   0   96  None
PI  T2T_CP100583.2_3724779_3725747_1-323_aa;T2T_CP100583.2_4579564_4580523_1-347_aa    2.73e-05   471    626  156      25    180  156     25    180  156     77   0  120  None
PI  T2T_CP100583.2_3724779_3725747_1-323_aa;T2T_CP100583.2_4579564_4580523_1-347_aa    4.06e-05   817    908   92     365    456   92    365    456   92     75   0  120  None
PI  T2T_CP100583.2_3724779_3725747_1-323_aa;T2T_CP100583.2_4585804_4586757_1-318_aa    2.48e-04   471    626  156      25    180  156     25    180  156     77   0  103  None
PI  T2T_CP100583.2_3724779_3725747_1-323_aa;T2T_CP100583.2_4591884_4592828_-1-315_aa   7.58e-04   488    626  139      42    180  139     51    189  139     69   0  105  None
PI  T2T_CP100583.2_3724779_3725747_1-323_aa;T2T_CP100583.2_4591884_4592828_-1-315_aa   4.55e-02   628    692   65     182    246   65    191    255   65     45   0  105  None
PI  T2T_CP100583.2_3724779_3725747_1-323_aa;T2T_CP100583.2_4601183_4602118_1-346_aa    3.86e-04   817    914   98     365    462   98    365    462   98     79   0   97  None
PI  T2T_CP100583.2_3724779_3725747_1-323_aa;T2T_CP100583.2_4601183_4602118_1-346_aa    5.28e-04   471    626  156      25    180  156     25    180  156     77   0   97  None
PI  T2T_CP100583.2_3724779_3725747_1-323_aa;T2T_CP100583.2_4606714_4607673_1-320_aa    1.67e-05   817    930  114     365    478  114    365    478  114     94   0  102  None
PI  T2T_CP100583.2_3724779_3725747_1-323_aa;T2T_CP100583.2_4606714_4607673_1-320_aa    2.82e-04   471    626  156      25    180  156     25    180  156     77   0  102  None
PI  T2T_CP100583.2_3724779_3725747_1-323_aa;T2T_CP100583.2_4617400_4618335_1-338_aa    2.73e-05   471    626  156      25    180  156     25    180  156     77   0  120  None
PI  T2T_CP100583.2_3724779_3725747_1-323_aa;T2T_CP100583.2_4617400_4618335_1-338_aa    2.96e-04   817    897   81     365    445   81    365    445   81     65   0  120  None
PI  T2T_CP100583.2_3724779_3725747_1-323_aa;T2T_CP100583.2_4617400_4618335_1-338_aa    1.56e-02   628    692   65     182    246   65    182    246   65     45   0  120  None
PI  T2T_CP100583.2_3724779_3725747_1-323_aa;T2T_CP100583.2_4625219_4626178_-1-320_aa   1.60e-03   471    626  156      25    180  156     25    180  156     77   0   88  None
PI  T2T_CP100583.2_3724779_3725747_1-323_aa;T2T_CP100583.2_4625219_4626178_-1-320_aa   2.13e-03   817    908   92     365    456   92    365    456   92     75   0   88  None
PI  T2T_CP100583.2_3724779_3725747_1-323_aa;T2T_CP100583.2_4633720_4634679_1-320_aa    4.66e-04   471    626  156      25    180  156     25    180  156     77   0   98  None
PI  T2T_CP100583.2_3724779_3725747_1-323_aa;T2T_CP100583.2_4633720_4634679_1-320_aa    6.41e-04   817    908   92     365    456   92    365    456   92     75   0   98  None
PI  T2T_CP100583.2_3724779_3725747_1-323_aa;T2T_CP100583.2_4640550_4641485_-1-312_aa   5.27e-05   471    626  156      25    180  156     25    180  156     77   0  115  None
PI  T2T_CP100583.2_3724779_3725747_1-323_aa;T2T_CP100583.2_4640550_4641485_-1-312_aa   1.60e-03   817    889   73     365    437   73    365    437   73     59   0  115  None
PI  T2T_CP100583.2_3724779_3725747_1-323_aa;T2T_CP100583.2_4640550_4641485_-1-312_aa   2.25e-02   628    692   65     182    246   65    182    246   65     45   0  115  None
PI  T2T_CP100583.2_3724779_3725747_1-323_aa;T2T_CP100583.2_4657837_4658820_-1-328_aa   4.66e-04   471    626  156      25    180  156     25    180  156     77   0   98  None
PI  T2T_CP100583.2_3724779_3725747_1-323_aa;T2T_CP100583.2_4662688_4663647_-1-320_aa   5.28e-04   471    626  156      25    180  156     25    180  156     77   0   97  None
PI  T2T_CP100583.2_3724779_3725747_1-323_aa;T2T_CP100583.2_4662688_4663647_-1-320_aa   2.55e-03   817    900   84     365    448   84    365    448   84     67   0   97  None
PI  T2T_CP100583.2_3724779_3725747_1-323_aa;T2T_CP100583.2_4672342_4673283_1-314_aa    5.27e-05   471    626  156      25    180  156     25    180  156     77   0  115  None
PI  T2T_CP100583.2_3724779_3725747_1-323_aa;T2T_CP100583.2_4672342_4673283_1-314_aa    2.25e-02   628    692   65     182    246   65    182    246   65     45   0  115  None
PI  T2T_CP100583.2_3724779_3725747_1-323_aa;T2T_CP100583.2_4678573_4679556_1-328_aa    7.85e-05   817    930  114     365    478  114    365    478  114     94   0   92  None
PI  T2T_CP100583.2_3724779_3725747_1-323_aa;T2T_CP100583.2_4678573_4679556_1-328_aa    9.82e-04   471    626  156      25    180  156     25    180  156     77   0   92  None
PI  T2T_CP100583.2_3724779_3725747_1-323_aa;T2T_CP100583.2_4678573_4679556_1-328_aa    1.90e-02  1209   1275   67     745    810   66    745    810   66     57   0   92  None
PI  T2T_CP100583.2_3724779_3725747_1-323_aa;T2T_CP100583.2_4685155_4686090_-1-312_aa   1.69e-04   471    626  156      25    180  156     25    180  156     77   0  106  None
PI  T2T_CP100583.2_3724779_3725747_1-323_aa;T2T_CP100583.2_4685155_4686090_-1-312_aa   4.25e-02   628    692   65     182    246   65    182    246   65     45   0  106  None
PI  T2T_CP100583.2_3724779_3725747_1-323_aa;T2T_CP100583.2_4692503_4693279_-1-308_aa   5.38e-03   471    593  123      25    147  123     25    147  123     61   0   99  None
PI  T2T_CP100583.2_3724779_3725747_1-323_aa;T2T_CP100583.2_4702828_4703790_1-321_aa    5.13e-07     1    626  626       1    180  180      1    180  180     97   0  120  None
PI  T2T_CP100583.2_3724779_3725747_1-323_aa;T2T_CP100583.2_4702828_4703790_1-321_aa    1.83e-05   817    914   98     365    462   98    365    462   98     79   0  120  None
PI  T2T_CP100583.2_3724779_3725747_1-323_aa;T2T_CP100583.2_4702828_4703790_1-321_aa    1.56e-02   628    692   65     182    246   65    182    246   65     45   0  120  None
PI  T2T_CP100583.2_3724779_3725747_1-323_aa;T2T_CP100583.2_4713254_4714159_1-348_aa    1.69e-04   471    626  156      25    180  156     25    180  156     77   0  106  None
PI  T2T_CP100583.2_3724779_3725747_1-323_aa;T2T_CP100583.2_4713254_4714159_1-348_aa    3.82e-03   825    896   72     373    444   72    373    444   72     59   0  106  None
PI  T2T_CP100583.2_3724779_3725747_1-323_aa;T2T_CP100583.2_4713254_4714159_1-348_aa    4.25e-02   628    692   65     182    246   65    182    246   65     45   0  106  None
PI  T2T_CP100583.2_3724779_3725747_1-323_aa;T2T_CP100583.2_4721552_4722523_-1-324_aa   1.73e-04   471    612  142      25    166  142     25    166  142     72   0  113  None
PI  T2T_CP100583.2_3724779_3725747_1-323_aa;T2T_CP100583.2_4721552_4722523_-1-324_aa   2.59e-02   628    692   65     182    246   65    182    246   65     45   0  113  None
PI  T2T_CP100583.2_3724779_3725747_1-323_aa;T2T_CP100583.2_4721552_4722523_-1-324_aa   2.59e-02   858    913   56     406    461   56    406    461   56     45   0  113  None
PI  T2T_CP100583.2_3724779_3725747_1-323_aa;T2T_CP100583.2_4731439_4732365_1-309_aa    2.67e-05   817    930  114     365    478  114    365    478  114     94   0   99  None
PI  T2T_CP100583.2_3724779_3725747_1-323_aa;T2T_CP100583.2_4731439_4732365_1-309_aa    4.11e-04   471    626  156      25    180  156     25    180  156     77   0   99  None
PI  T2T_CP100583.2_3724779_3725747_1-323_aa;T2T_CP100583.2_4737491_4738426_-1-312_aa   1.29e-06   817    930  114     365    478  114    365    478  114     94   0  118  None
PI  T2T_CP100583.2_3724779_3725747_1-323_aa;T2T_CP100583.2_4737491_4738426_-1-312_aa   3.55e-05   471    626  156      25    180  156     25    180  156     77   0  118  None
PI  T2T_CP100583.2_3724779_3725747_1-323_aa;T2T_CP100583.2_4737491_4738426_-1-312_aa   1.81e-02   628    692   65     182    246   65    182    246   65     45   0  118  None
PI  T2T_CP100583.2_3724779_3725747_1-323_aa;T2T_CP100583.2_4758939_4759922_1-328_aa    1.13e-03   471    609  139      25    163  139     25    163  139     70   0  100  None
PI  T2T_CP100583.2_3724779_3725747_1-323_aa;T2T_CP100583.2_4765933_4766901_-1-323_aa   7.80e-05   471    626  156      25    180  156     25    180  156     77   0  112  None
PI  T2T_CP100583.2_3724779_3725747_1-323_aa;T2T_CP100583.2_4765933_4766901_-1-323_aa   3.40e-04   826    908   83     374    456   83    374    456   83     69   0  112  None
PI  T2T_CP100583.2_3724779_3725747_1-323_aa;T2T_CP100583.2_4784932_4785867_-1-312_aa   5.14e-05   810    908   99     358    456   99    358    456   99     80   0  111  None
PI  T2T_CP100583.2_3724779_3725747_1-323_aa;T2T_CP100583.2_4784932_4785867_-1-312_aa   1.64e-03   471    593  123      25    147  123     25    147  123     61   0  111  None
PI  T2T_CP100583.2_3724779_3725747_1-323_aa;T2T_CP100583.2_4784932_4785867_-1-312_aa   2.99e-02   628    692   65     182    246   65    182    246   65     45   0  111  None
PI  T2T_CP100583.2_3724779_3725747_1-323_aa;T2T_CP100583.2_4794240_4795175_1-312_aa    8.82e-04   817    897   81     365    445   81    365    445   81     65   0  110  None
PI  T2T_CP100583.2_3724779_3725747_1-323_aa;T2T_CP100583.2_4794240_4795175_1-312_aa    3.12e-03   471    584  114      25    138  114     25    138  114     58   0  110  None
PI  T2T_CP100583.2_3724779_3725747_1-323_aa;T2T_CP100583.2_4794240_4795175_1-312_aa    3.21e-02   628    692   65     182    246   65    182    246   65     45   0  110  None
PI  T2T_CP100583.2_3724779_3725747_1-323_aa;T2T_CP100583.2_4801213_4802175_-1-321_aa   4.11e-04   471    626  156      25    180  156     25    180  156     77   0   99  None
PI  T2T_CP100583.2_3724779_3725747_1-323_aa;T2T_CP100583.2_4801213_4802175_-1-321_aa   3.33e-03   817    896   80     365    444   80    365    444   80     64   0   99  None
PI  T2T_CP100583.2_3724779_3725747_1-323_aa;T2T_CP100583.2_4809635_4810588_1-318_aa    3.19e-04   471    626  156      25    180  156     25    180  156     77   0  101  None
PI  T2T_CP100583.2_3724779_3725747_1-323_aa;T2T_CP100583.2_4809635_4810588_1-318_aa    3.76e-03   857    930   74     405    478   74    405    478   74     62   0  101  None
PI  T2T_CP100583.2_3724779_3725747_1-323_aa;T2T_CP100583.2_4822885_4823820_-1-312_aa   2.86e-04   817    895   79     365    443   79    365    443   79     63   0  124  None
PI  T2T_CP100583.2_3724779_3725747_1-323_aa;T2T_CP100583.2_4822885_4823820_-1-312_aa   2.24e-03   488    593  106      42    147  106     42    147  106     53   0  124  None
PI  T2T_CP100583.2_3724779_3725747_1-323_aa;T2T_CP100583.2_4822885_4823820_-1-312_aa   1.16e-02   628    692   65     182    246   65    182    246   65     45   0  124  None
PI  T2T_CP100583.2_3724779_3725747_1-323_aa;T2T_CP100583.2_4833722_4834681_-1-320_aa   4.62e-05   471    626  156      25    180  156     25    180  156     77   0  116  None
PI  T2T_CP100583.2_3724779_3725747_1-323_aa;T2T_CP100583.2_4833722_4834681_-1-320_aa   6.67e-03   843    902   60     391    450   60    391    450   60     51   0  116  None
PI  T2T_CP100583.2_3724779_3725747_1-323_aa;T2T_CP100583.2_4842281_4843222_-1-314_aa   1.94e-03   502    626  125      56    180  125     56    180  125     59   0  113  None
PI  T2T_CP100583.2_3724779_3725747_1-323_aa;T2T_CP100583.2_4842281_4843222_-1-314_aa   3.11e-02   843    894   52     391    442   52    391    442   52     44   0  113  None
PI  T2T_CP100583.2_3724779_3725747_1-323_aa;T2T_CP100583.2_4850665_4851600_1-348_aa    1.31e-04   471    626  156      25    180  156     25    180  156     77   0  108  None
PI  T2T_CP100583.2_3724779_3725747_1-323_aa;T2T_CP100583.2_4850665_4851600_1-348_aa    1.31e-04   817    911   95     365    459   95    365    459   95     77   0  108  None
PI  T2T_CP100583.2_3724779_3725747_1-323_aa;T2T_CP100583.2_4860618_4861553_1-312_aa    1.15e-04   471    626  156      25    180  156     25    180  156     77   0  109  None
PI  T2T_CP100583.2_3724779_3725747_1-323_aa;T2T_CP100583.2_4860618_4861553_1-312_aa    3.44e-02   628    692   65     182    246   65    182    246   65     45   0  109  None
PI  T2T_CP100583.2_3724779_3725747_1-323_aa;T2T_CP100583.2_4867027_4867986_-1-320_aa   1.64e-04   817    908   92     365    456   92    365    456   92     75   0  109  None
PI  T2T_CP100583.2_3724779_3725747_1-323_aa;T2T_CP100583.2_4867027_4867986_-1-320_aa   2.89e-02   471    566   96      25    120   96     25    120   96     46   0  109  None
PI  T2T_CP100583.2_3724779_3725747_1-323_aa;T2T_CP100583.2_4867027_4867986_-1-320_aa   3.44e-02   628    692   65     182    246   65    182    246   65     45   0  109  None
PI  T2T_CP100583.2_3724779_3725747_1-323_aa;T2T_CP100583.2_4876876_4877859_1-354_aa    1.08e-03   471    610  140      25    164  140     25    164  140     71   0   99  None
PI  T2T_CP100583.2_3724779_3725747_1-323_aa;T2T_CP100583.2_4876876_4877859_1-354_aa    4.59e-03   817    894   78     365    442   78    365    442   78     62   0   99  None
PI  T2T_CP100583.2_3724779_3725747_1-323_aa;T2T_CP100583.2_4886598_4887566_-1-323_aa   6.43e-03   844    897   54     392    445   54    392    445   54     46   0  129  None
PI  T2T_CP100583.2_3724779_3725747_1-323_aa;T2T_CP100583.2_4906085_4907020_1-338_aa    1.59e-03   471    584  114      25    138  114     25    138  114     58   0  117  None
PI  T2T_CP100583.2_3724779_3725747_1-323_aa;T2T_CP100583.2_4906085_4907020_1-338_aa    1.94e-02   817    873   57     365    421   57    365    421   57     45   0  117  None
PI  T2T_CP100583.2_3724779_3725747_1-323_aa;T2T_CP100583.2_4906085_4907020_1-338_aa    3.44e-02   628    689   62     182    243   62    182    243   62     42   0  117  None
PI  T2T_CP100583.2_3724779_3725747_1-323_aa;T2T_CP100583.2_4912438_4913361_1-308_aa    7.80e-05   471    626  156      25    180  156     25    180  156     77   0  112  None
PI  T2T_CP100583.2_3724779_3725747_1-323_aa;T2T_CP100583.2_4912438_4913361_1-308_aa    2.14e-03   817    889   73     365    437   73    362    434   73     59   0  112  None
PI  T2T_CP100583.2_3724779_3725747_1-323_aa;T2T_CP100583.2_4918580_4919515_-1-338_aa   2.82e-04   471    626  156      25    180  156    103    258  156     77   0  102  None
PI  T2T_CP100583.2_3724779_3725747_1-323_aa;T2T_CP100583.2_4918580_4919515_-1-338_aa   2.44e-03   817    896   80     365    444   80    443    522   80     64   0  102  None
PI  T2T_CP100583.2_3724779_3725747_1-323_aa;T2T_CP100583.2_4929233_4930192_1-320_aa    7.58e-06   817    930  114     365    478  114    365    478  114     94   0  107  None
PI  T2T_CP100583.2_3724779_3725747_1-323_aa;T2T_CP100583.2_4929233_4930192_1-320_aa    1.49e-04   471    626  156      25    180  156     25    180  156     77   0  107  None
PI  T2T_CP100583.2_3724779_3725747_1-323_aa;T2T_CP100583.2_4929233_4930192_1-320_aa    3.96e-02   628    692   65     182    246   65    182    246   65     45   0  107  None
PI  T2T_CP100583.2_3724779_3725747_1-323_aa;T2T_CP100583.2_4936668_4937603_-1-312_aa   1.93e-03   471    583  113      25    137  113     25    137  113     57   0  117  None
PI  T2T_CP100583.2_3724779_3725747_1-323_aa;T2T_CP100583.2_4936668_4937603_-1-312_aa   1.94e-02   628    692   65     182    246   65    182    246   65     45   0  117  None
PI  T2T_CP100583.2_3724779_3725747_1-323_aa;T2T_CP100583.2_4936668_4937603_-1-312_aa   1.94e-02   845    897   53     393    445   53    393    445   53     45   0  117  None
PI  T2T_CP100583.2_3724779_3725747_1-323_aa;T2T_CP100583.2_4946001_4946981_1-329_aa    3.11e-05   817    930  114     365    478  114    365    478  114     94   0   98  None
PI  T2T_CP100583.2_3724779_3725747_1-323_aa;T2T_CP100583.2_4946001_4946981_1-329_aa    9.55e-03   503    626  124      57    180  124     57    180  124     58   0   98  None
PI  T2T_CP100583.2_3724779_3725747_1-323_aa;T2T_CP100583.2_4953089_4954072_-1-319_aa   1.31e-04   471    626  156      25    180  156     25    180  156     77   0  108  None
PI  T2T_CP100583.2_3724779_3725747_1-323_aa;T2T_CP100583.2_4963988_4964947_-1-331_aa   6.85e-05   471    626  156      25    180  156    103    258  156     77   0  113  None
PI  T2T_CP100583.2_3724779_3725747_1-323_aa;T2T_CP100583.2_4963988_4964947_-1-331_aa   2.59e-02   628    692   65     182    246   65    260    324   65     45   0  113  None
PI  T2T_CP100583.2_3724779_3725747_1-323_aa;T2T_CP100583.2_4963988_4964947_-1-331_aa   3.74e-02   848    898   51     396    446   51    474    524   51     43   0  113  None
PI  T2T_CP100583.2_3724779_3725747_1-323_aa;T2T_CP100583.2_4974467_4975450_1-328_aa    2.99e-04   839    937   99     387    485   99    387    485   99     85   0   92  None
PI  T2T_CP100583.2_3724779_3725747_1-323_aa;T2T_CP100583.2_4974467_4975450_1-328_aa    9.82e-04   471    626  156      25    180  156     25    180  156     77   0   92  None
PI  T2T_CP100583.2_3724779_3725747_1-323_aa;T2T_CP100583.2_5002234_5003196_1-321_aa    2.14e-03   502    626  125      56    180  125     56    180  125     59   0  112  None
PI  T2T_CP100583.2_3724779_3725747_1-323_aa;T2T_CP100583.2_5002234_5003196_1-321_aa    2.78e-02   628    692   65     182    246   65    182    246   65     45   0  112  None
PI  T2T_CP100583.2_3724779_3725747_1-323_aa;T2T_CP100583.2_5002234_5003196_1-321_aa    2.78e-02   817    873   57     365    421   57    365    421   57     45   0  112  None
PI  T2T_CP100583.2_3724779_3725747_1-323_aa;T2T_CP100583.2_5011351_5012286_-1-312_aa   4.05e-05   471    626  156      25    180  156     25    180  156     77   0  117  None
PI  T2T_CP100583.2_3724779_3725747_1-323_aa;T2T_CP100583.2_5011351_5012286_-1-312_aa   6.06e-04   817    895   79     365    443   79    365    443   79     63   0  117  None
PI  T2T_CP100583.2_3724779_3725747_1-323_aa;T2T_CP100583.2_5011351_5012286_-1-312_aa   1.94e-02   628    692   65     182    246   65    182    246   65     45   0  117  None
PI  T2T_CP100583.2_3724779_3725747_1-323_aa;T2T_CP100583.2_5020445_5021401_-1-319_aa   3.87e-03   804    893   90     352    441   90    352    441   90     70   0   89  None
PI  T2T_CP100583.2_3724779_3725747_1-323_aa;T2T_CP100583.2_5020445_5021401_-1-319_aa   6.86e-03   471    600  130      25    154  130     25    154  130     66   0   89  None
PI  T2T_CP100583.2_3724779_3725747_1-323_aa;T2T_CP100583.2_5037204_5038184_-1-329_aa   8.88e-05   471    626  156      25    180  156     25    180  156     77   0  111  None
PI  T2T_CP100583.2_3724779_3725747_1-323_aa;T2T_CP100583.2_5037204_5038184_-1-329_aa   2.99e-02   628    692   65     182    246   65    182    246   65     45   0  111  None
PI  T2T_CP100583.2_3724779_3725747_1-323_aa;T2T_CP100583.2_5048236_5049219_1-324_aa    3.55e-05   830    930  101     378    478  101    378    478  101     86   0  106  None
PI  T2T_CP100583.2_3724779_3725747_1-323_aa;T2T_CP100583.2_5048236_5049219_1-324_aa    1.69e-04   471    626  156      25    180  156     25    180  156     77   0  106  None
PI  T2T_CP100583.2_3724779_3725747_1-323_aa;T2T_CP100583.2_5055311_5056300_-1-352_aa   1.17e-03   817    896   80     365    444   80    464    543   80     64   0  109  None
PI  T2T_CP100583.2_3724779_3725747_1-323_aa;T2T_CP100583.2_5055311_5056300_-1-352_aa   1.42e-02   519    626  108      73    180  108    172    279  108     50   0  109  None
PI  T2T_CP100583.2_3724779_3725747_1-323_aa;T2T_CP100583.2_5055311_5056300_-1-352_aa   3.44e-02   628    692   65     182    246   65    281    345   65     45   0  109  None
PI  T2T_CP100583.2_3724779_3725747_1-323_aa;T2T_CP100583.2_5065080_5066063_1-328_aa    7.67e-04   471    626  156      25    180  156     25    180  156     77   0   94  None
PI  T2T_CP100583.2_3724779_3725747_1-323_aa;T2T_CP100583.2_5065080_5066063_1-328_aa    8.93e-04   843    930   88     391    478   88    391    478   88     76   0   94  None
PI  T2T_CP100583.2_3724779_3725747_1-323_aa;T2T_CP100583.2_5071664_5072596_-1-311_aa   1.69e-04   471    626  156      25    180  156     25    180  156     77   0  106  None
PI  T2T_CP100583.2_3724779_3725747_1-323_aa;T2T_CP100583.2_5071664_5072596_-1-311_aa   2.28e-03   818    895   78     366    443   78    363    440   78     62   0  106  None
PI  T2T_CP100583.2_3724779_3725747_1-323_aa;T2T_CP100583.2_5071664_5072596_-1-311_aa   4.25e-02   628    692   65     182    246   65    182    246   65     45   0  106  None
PI  T2T_CP100583.2_3724779_3725747_1-323_aa;T2T_CP100583.2_5088008_5088943_1-312_aa    6.22e-06     1    626  626       1    180  180      1    180  180     97   0  105  None
PI  T2T_CP100583.2_3724779_3725747_1-323_aa;T2T_CP100583.2_5088008_5088943_1-312_aa    2.99e-03   817    893   77     365    441   77    365    441   77     61   0  105  None
PI  T2T_CP100583.2_3724779_3725747_1-323_aa;T2T_CP100583.2_5088008_5088943_1-312_aa    4.55e-02   628    692   65     182    246   65    182    246   65     45   0  105  None
PI  T2T_CP100583.2_3724779_3725747_1-323_aa;T2T_CP100583.2_5092667_5093626_1-347_aa    3.11e-05   471    626  156      25    180  156     25    180  156     77   0  119  None
PI  T2T_CP100583.2_3724779_3725747_1-323_aa;T2T_CP100583.2_5092667_5093626_1-347_aa    4.61e-05   817    908   92     365    456   92    365    456   92     75   0  119  None
PI  T2T_CP100583.2_3724779_3725747_1-323_aa;T2T_CP100583.2_5092667_5093626_1-347_aa    1.68e-02   628    692   65     182    246   65    182    246   65     45   0  119  None
PI  T2T_CP100583.2_3724779_3725747_1-323_aa;T2T_CP100583.2_5098798_5099781_1-328_aa    2.93e-03   471    626  156      25    180  156     25    180  156     77   0   83  None
PI  T2T_CP100583.2_3724779_3725747_1-323_aa;T2T_CP100583.2_5103276_5104232_-1-319_aa   6.85e-05   471    626  156      25    180  156     25    180  156     77   0  113  None
PI  T2T_CP100583.2_3724779_3725747_1-323_aa;T2T_CP100583.2_5103276_5104232_-1-319_aa   6.85e-05   817    911   95     365    459   95    365    459   95     77   0  113  None
PI  T2T_CP100583.2_3724779_3725747_1-323_aa;T2T_CP100583.2_5117018_5117953_-1-312_aa   1.69e-04   471    626  156      25    180  156     25    180  156     77   0  106  None
PI  T2T_CP100583.2_3724779_3725747_1-323_aa;T2T_CP100583.2_5117018_5117953_-1-312_aa   1.14e-03   817    898   82     365    446   82    365    446   82     66   0  106  None
PI  T2T_CP100583.2_3724779_3725747_1-323_aa;T2T_CP100583.2_5117018_5117953_-1-312_aa   4.25e-02   628    692   65     182    246   65    182    246   65     45   0  106  None
PI  T2T_CP100583.2_3724779_3725747_1-323_aa;T2T_CP100583.2_5126260_5127171_1-312_aa    6.01e-05   471    626  156      25    180  156     25    180  156     77   0  114  None
PI  T2T_CP100583.2_3724779_3725747_1-323_aa;T2T_CP100583.2_5126260_5127171_1-312_aa    4.50e-03   817    883   67     365    431   67    365    431   67     54   0  114  None
PI  T2T_CP100583.2_3724779_3725747_1-323_aa;T2T_CP100583.2_5126260_5127171_1-312_aa    2.41e-02   628    692   65     182    246   65    182    246   65     45   0  114  None
PI  T2T_CP100583.2_3724779_3725747_1-323_aa;T2T_CP100583.2_5141513_5142472_1-320_aa    3.19e-04   471    626  156      25    180  156     25    180  156     77   0  101  None
PI  T2T_CP100583.2_3724779_3725747_1-323_aa;T2T_CP100583.2_5141513_5142472_1-320_aa    3.14e-02   817    877   61     365    425   61    365    425   61     49   0  101  None
PI  T2T_CP100583.2_3724779_3725747_1-323_aa;T2T_CP100583.2_5162225_5163193_1-350_aa    6.85e-05   471    626  156      25    180  156     25    180  156     77   0  113  None
PI  T2T_CP100583.2_3724779_3725747_1-323_aa;T2T_CP100583.2_5162225_5163193_1-350_aa    2.59e-02   628    692   65     182    246   65    182    246   65     45   0  113  None
PI  T2T_CP100583.2_3724779_3725747_1-323_aa;T2T_CP100583.2_5179217_5180185_-1-323_aa   5.27e-05   471    626  156      25    180  156     25    180  156     77   0  115  None
PI  T2T_CP100583.2_3724779_3725747_1-323_aa;T2T_CP100583.2_5179217_5180185_-1-323_aa   1.86e-02   844    897   54     392    445   54    392    445   54     46   0  115  None
PI  T2T_CP100583.2_3724779_3725747_1-323_aa;T2T_CP100583.2_5179217_5180185_-1-323_aa   2.25e-02   628    692   65     182    246   65    182    246   65     45   0  115  None
PI  T2T_CP100583.2_3724779_3725747_1-323_aa;T2T_CP100583.2_5188847_5189833_1-320_aa    3.43e-03   503    626  124      57    180  124     57    180  124     58   0  109  None
PI  T2T_CP100583.2_3724779_3725747_1-323_aa;T2T_CP100583.2_5188847_5189833_1-320_aa    3.43e-03   843    909   67     391    457   67    391    457   67     58   0  109  None
PI  T2T_CP100583.2_3724779_3725747_1-323_aa;T2T_CP100583.2_5193695_5194657_-1-357_aa   5.27e-05   471    626  156      25    180  156    133    288  156     77   0  115  None
PI  T2T_CP100583.2_3724779_3725747_1-323_aa;T2T_CP100583.2_5202138_5203100_1-321_aa    8.49e-04   817    902   86     365    450   86    365    450   86     69   0  104  None
PI  T2T_CP100583.2_3724779_3725747_1-323_aa;T2T_CP100583.2_5202138_5203100_1-321_aa    6.49e-03   471    583  113      25    137  113     25    137  113     57   0  104  None
PI  T2T_CP100583.2_3724779_3725747_1-323_aa;T2T_CP100583.2_5202138_5203100_1-321_aa    4.88e-02   628    692   65     182    246   65    182    246   65     45   0  104  None
PI  T2T_CP100583.2_3724779_3725747_1-323_aa;T2T_CP100583.2_5206891_5207850_-1-322_aa   2.05e-04   489    626  138      43    180  138     43    180  138     68   0  118  None
PI  T2T_CP100583.2_3724779_3725747_1-323_aa;T2T_CP100583.2_5216114_5217049_1-346_aa    2.96e-04   817    897   81     365    445   81    365    445   81     65   0  120  None
PI  T2T_CP100583.2_3724779_3725747_1-323_aa;T2T_CP100583.2_5216114_5217049_1-346_aa    1.77e-03   497    609  113      51    163  113     51    163  113     56   0  120  None
PI  T2T_CP100583.2_3724779_3725747_1-323_aa;T2T_CP100583.2_5216114_5217049_1-346_aa    1.56e-02   628    692   65     182    246   65    182    246   65     45   0  120  None
PI  T2T_CP100583.2_3724779_3725747_1-323_aa;T2T_CP100583.2_5223064_5224026_-1-321_aa   2.73e-05   471    626  156      25    180  156     25    180  156     77   0  120  None
PI  T2T_CP100583.2_3724779_3725747_1-323_aa;T2T_CP100583.2_5223064_5224026_-1-321_aa   4.16e-02   860    908   49     408    456   49    408    456   49     40   0  120  None
PI  T2T_CP100583.2_3724779_3725747_1-323_aa;T2T_CP100583.2_5233476_5234459_1-328_aa    4.11e-04   471    626  156      25    180  156     25    180  156     77   0   99  None
PI  T2T_CP100583.2_3724779_3725747_1-323_aa;T2T_CP100583.2_5240486_5241436_-1-317_aa   5.92e-03   843    904   62     391    452   62    391    452   62     53   0  113  None
PI  T2T_CP100583.2_3724779_3725747_1-323_aa;T2T_CP100583.2_5240486_5241436_-1-317_aa   2.59e-02   471    565   95      25    119   95     25    119   95     45   0  113  None
PI  T2T_CP100583.2_3724779_3725747_1-323_aa;T2T_CP100583.2_5249466_5250437_1-308_aa    3.55e-05   471    626  156      25    180  156     25    180  156     77   0  118  None
PI  T2T_CP100583.2_3724779_3725747_1-323_aa;T2T_CP100583.2_5249466_5250437_1-308_aa    8.04e-04   830    902   73     378    450   73    378    450   73     61   0  118  None
PI  T2T_CP100583.2_3724779_3725747_1-323_aa;T2T_CP100583.2_5249466_5250437_1-308_aa    1.81e-02   628    692   65     182    246   65    182    246   65     45   0  118  None
PI  T2T_CP100583.2_3724779_3725747_1-323_aa;T2T_CP100583.2_5256460_5257443_-1-328_aa   3.62e-04   471    626  156      25    180  156     25    180  156     77   0  100  None
PI  T2T_CP100583.2_3724779_3725747_1-323_aa;T2T_CP100583.2_5256460_5257443_-1-328_aa   9.34e-03   817    886   70     365    434   70    365    434   70     57   0  100  None
PI  T2T_CP100583.2_3724779_3725747_1-323_aa;T2T_CP100583.2_5262712_5263650_-1-313_aa   9.62e-04   471    610  140      25    164  140     25    164  140     71   0  100  None
PI  T2T_CP100583.2_3724779_3725747_1-323_aa;T2T_CP100583.2_5262712_5263650_-1-313_aa   3.00e-03   817    896   80     365    444   80    365    444   80     64   0  100  None
PI  T2T_CP100583.2_3724779_3725747_1-323_aa;T2T_CP100583.2_5271112_5272047_1-312_aa    4.15e-03   819    896   78     367    444   78    367    444   78     62   0  100  None
PI  T2T_CP100583.2_3724779_3725747_1-323_aa;T2T_CP100583.2_5271112_5272047_1-312_aa    4.88e-03   471    593  123      25    147  123     25    147  123     61   0  100  None
PI  T2T_CP100583.2_3724779_3725747_1-323_aa;T2T_CP100583.2_5279180_5280142_-1-321_aa   7.80e-05   471    626  156      25    180  156     25    180  156     77   0  112  None
PI  T2T_CP100583.2_3724779_3725747_1-323_aa;T2T_CP100583.2_5279180_5280142_-1-321_aa   2.78e-02   628    692   65     182    246   65    182    246   65     45   0  112  None
PI  T2T_CP100583.2_3724779_3725747_1-323_aa;T2T_CP100583.2_5279180_5280142_-1-321_aa   4.00e-02   843    893   51     391    441   51    391    441   51     43   0  112  None
PI  T2T_CP100583.2_3724779_3725747_1-323_aa;T2T_CP100583.2_5290053_5291012_1-320_aa    4.05e-05   471    626  156      25    180  156     25    180  156     77   0  117  None
PI  T2T_CP100583.2_3724779_3725747_1-323_aa;T2T_CP100583.2_5290053_5291012_1-320_aa    5.96e-05   817    908   92     365    456   92    365    456   92     75   0  117  None
PI  T2T_CP100583.2_3724779_3725747_1-323_aa;T2T_CP100583.2_5290053_5291012_1-320_aa    1.94e-02   628    692   65     182    246   65    182    246   65     45   0  117  None
PI  T2T_CP100583.2_3724779_3725747_1-323_aa;T2T_CP100583.2_5297001_5297963_1-321_aa    2.39e-05   471    626  156      25    180  156     25    180  156     77   0  121  None
PI  T2T_CP100583.2_3724779_3725747_1-323_aa;T2T_CP100583.2_5297001_5297963_1-321_aa    1.45e-04   857    937   81     405    485   81    405    485   81     68   0  121  None
PI  T2T_CP100583.2_3724779_3725747_1-323_aa;T2T_CP100583.2_5297001_5297963_1-321_aa    1.45e-02   628    692   65     182    246   65    182    246   65     45   0  121  None
PI  T2T_CP100583.2_3724779_3725747_1-323_aa;T2T_CP100583.2_5310501_5311478_-1-326_aa   1.15e-04   471    626  156      25    180  156     25    180  156     77   0  109  None
PI  T2T_CP100583.2_3724779_3725747_1-323_aa;T2T_CP100583.2_5310501_5311478_-1-326_aa   3.44e-02   628    692   65     182    246   65    182    246   65     45   0  109  None
PI  T2T_CP100583.2_3724779_3725747_1-323_aa;T2T_CP100583.2_5320189_5321130_1-314_aa    1.83e-05   471    626  156      25    180  156     25    180  156     77   0  123  None
PI  T2T_CP100583.2_3724779_3725747_1-323_aa;T2T_CP100583.2_5320189_5321130_1-314_aa    1.02e-02   844    897   54     392    445   54    392    445   54     46   0  123  None
PI  T2T_CP100583.2_3724779_3725747_1-323_aa;T2T_CP100583.2_5320189_5321130_1-314_aa    1.25e-02   628    692   65     182    246   65    182    246   65     45   0  123  None
PI  T2T_CP100583.2_3724779_3725747_1-323_aa;T2T_CP100583.2_5326531_5327493_1-321_aa    5.91e-04   491    626  136      45    180  136     45    180  136     66   0  112  None
PI  T2T_CP100583.2_3724779_3725747_1-323_aa;T2T_CP100583.2_5326531_5327493_1-321_aa    2.78e-02   628    692   65     182    246   65    182    246   65     45   0  112  None
PI  T2T_CP100583.2_3724779_3725747_1-323_aa;T2T_CP100583.2_5334174_5335109_-1-348_aa   5.28e-04   471    626  156      25    180  156    133    288  156     77   0   97  None
PI  T2T_CP100583.2_3724779_3725747_1-323_aa;T2T_CP100583.2_5344603_5345565_1-321_aa    1.69e-04   471    626  156      25    180  156     25    180  156     77   0  106  None
PI  T2T_CP100583.2_3724779_3725747_1-323_aa;T2T_CP100583.2_5344603_5345565_1-321_aa    4.25e-02   628    692   65     182    246   65    182    246   65     45   0  106  None
PI  T2T_CP100583.2_3724779_3725747_1-323_aa;T2T_CP100583.2_5359303_5360262_1-337_aa    5.28e-04   471    626  156      25    180  156     25    180  156     77   0   97  None
PI  T2T_CP100583.2_3724779_3725747_1-323_aa;T2T_CP100583.2_5359303_5360262_1-337_aa    2.67e-02   850    911   62     398    459   62    398    459   62     52   0   97  None
PI  T2T_CP100583.2_3724779_3725747_1-323_aa;T2T_CP100583.2_5368794_5369723_-1-312_aa   2.73e-05   471    626  156      25    180  156     25    180  156     77   0  120  None
PI  T2T_CP100583.2_3724779_3725747_1-323_aa;T2T_CP100583.2_5368794_5369723_-1-312_aa   1.56e-02   628    692   65     182    246   65    182    246   65     45   0  120  None
PI  T2T_CP100583.2_3724779_3725747_1-323_aa;T2T_CP100583.2_5377736_5378719_1-319_aa    8.88e-05   471    626  156      25    180  156     25    180  156     77   0  111  None
PI  T2T_CP100583.2_3724779_3725747_1-323_aa;T2T_CP100583.2_5377736_5378719_1-319_aa    2.99e-02   628    692   65     182    246   65    182    246   65     45   0  111  None
PI  T2T_CP100583.2_3724779_3725747_1-323_aa;T2T_CP100583.2_5384491_5385474_-1-328_aa   1.69e-04   471    626  156      25    180  156     25    180  156     77   0  106  None
PI  T2T_CP100583.2_3724779_3725747_1-323_aa;T2T_CP100583.2_5384491_5385474_-1-328_aa   3.38e-04   846    930   85     394    478   85    394    478   85     73   0  106  None
PI  T2T_CP100583.2_3724779_3725747_1-323_aa;T2T_CP100583.2_5395041_5396000_1-320_aa    1.15e-04   471    626  156      25    180  156     25    180  156     77   0  109  None
PI  T2T_CP100583.2_3724779_3725747_1-323_aa;T2T_CP100583.2_5395041_5396000_1-320_aa    8.21e-04   817    898   82     365    446   82    365    446   82     66   0  109  None
PI  T2T_CP100583.2_3724779_3725747_1-323_aa;T2T_CP100583.2_5395041_5396000_1-320_aa    3.44e-02   628    692   65     182    246   65    182    246   65     45   0  109  None
PI  T2T_CP100583.2_3724779_3725747_1-323_aa;T2T_CP100583.2_5411987_5412946_1-343_aa    1.01e-04   471    626  156      25    180  156     25    180  156     77   0  110  None
PI  T2T_CP100583.2_3724779_3725747_1-323_aa;T2T_CP100583.2_5411987_5412946_1-343_aa    4.28e-04   817    902   86     365    450   86    365    450   86     69   0  110  None
PI  T2T_CP100583.2_3724779_3725747_1-323_aa;T2T_CP100583.2_5411987_5412946_1-343_aa    3.21e-02   628    692   65     182    246   65    182    246   65     45   0  110  None
PI  T2T_CP100583.2_3724779_3725747_1-323_aa;T2T_CP100583.2_5442729_5443685_-1-345_aa   2.73e-05   471    626  156      25    180  156    103    258  156     77   0  120  None
PI  T2T_CP100583.2_3724779_3725747_1-323_aa;T2T_CP100583.2_5442729_5443685_-1-345_aa   1.19e-03   817    888   72     365    436   72    443    514   72     58   0  120  None
PI  T2T_CP100583.2_3724779_3725747_1-323_aa;T2T_CP100583.2_5442729_5443685_-1-345_aa   1.56e-02   628    692   65     182    246   65    260    324   65     45   0  120  None
PI  T2T_CP100583.2_3724779_3725747_1-323_aa;T2T_CP100583.2_5453234_5454193_-1-320_aa   2.14e-04   817    902   86     365    450   86    365    450   86     69   0  116  None
PI  T2T_CP100583.2_3724779_3725747_1-323_aa;T2T_CP100583.2_5453234_5454193_-1-320_aa   5.51e-03   514    626  113      68    180  113     68    180  113     52   0  116  None
PI  T2T_CP100583.2_3724779_3725747_1-323_aa;T2T_CP100583.2_5470730_5471671_1-328_aa    3.64e-05   817    930  114     365    478  114    365    478  114     94   0   97  None
PI  T2T_CP100583.2_3724779_3725747_1-323_aa;T2T_CP100583.2_5470730_5471671_1-328_aa    5.28e-04   471    626  156      25    180  156     25    180  156     77   0   97  None
PI  T2T_CP100583.2_3724779_3725747_1-323_aa;T2T_CP100583.2_5476832_5477767_-1-294_aa   2.82e-04   471    626  156      25    180  156     25    180  156     77   0  102  None
PI  T2T_CP100583.2_3724779_3725747_1-323_aa;T2T_CP100583.2_5476832_5477767_-1-294_aa   6.60e-03   843    909   67     391    457   67    391    457   67     58   0  102  None
PI  T2T_CP100583.2_3724779_3725747_1-323_aa;T2T_CP100583.2_5485773_5486744_1-324_aa    2.64e-06   804    930  127     352    478  127    352    478  127    103   0  104  None
PI  T2T_CP100583.2_3724779_3725747_1-323_aa;T2T_CP100583.2_5485773_5486744_1-324_aa    2.18e-04   471    626  156      25    180  156     25    180  156     77   0  104  None
PI  T2T_CP100583.2_3724779_3725747_1-323_aa;T2T_CP100583.2_5485773_5486744_1-324_aa    4.88e-02   628    692   65     182    246   65    182    246   65     45   0  104  None
PI  T2T_CP100583.2_3724779_3725747_1-323_aa;T2T_CP100583.2_5493669_5494631_-1-321_aa   1.42e-05   817    916  100     365    464  100    365    464  100     81   0  119  None
PI  T2T_CP100583.2_3724779_3725747_1-323_aa;T2T_CP100583.2_5493669_5494631_-1-321_aa   3.11e-05   471    626  156      25    180  156     25    180  156     77   0  119  None
PI  T2T_CP100583.2_3724779_3725747_1-323_aa;T2T_CP100583.2_5493669_5494631_-1-321_aa   1.68e-02   628    692   65     182    246   65    182    246   65     45   0  119  None
PI  T2T_CP100583.2_3724779_3725747_1-323_aa;T2T_CP100583.2_5499880_5500860_-1-314_aa   1.08e-02   628    692   65     182    246   65    182    246   65     45   0  125  None
PI  T2T_CP100583.2_3724779_3725747_1-323_aa;T2T_CP100583.2_5499880_5500860_-1-314_aa   1.63e-02   471    560   90      25    114   90     25    114   90     43   0  125  None
PI  T2T_CP100583.2_3724779_3725747_1-323_aa;T2T_CP100583.2_5508571_5509482_1-312_aa    1.64e-03   471    593  123      25    147  123     25    147  123     61   0  111  None
PI  T2T_CP100583.2_3724779_3725747_1-323_aa;T2T_CP100583.2_5508571_5509482_1-312_aa    2.99e-02   628    692   65     182    246   65    182    246   65     45   0  111  None
PI  T2T_CP100583.2_3724779_3725747_1-323_aa;T2T_CP100583.2_5517309_5518268_-1-320_aa   8.21e-04   817    898   82     365    446   82    365    446   82     66   0  109  None
PI  T2T_CP100583.2_3724779_3725747_1-323_aa;T2T_CP100583.2_5517309_5518268_-1-320_aa   3.44e-02   628    692   65     182    246   65    182    246   65     45   0  109  None
PI  T2T_CP100583.2_3724779_3725747_1-323_aa;T2T_CP100583.2_5517309_5518268_-1-320_aa   4.10e-02   471    562   92      25    116   92     25    116   92     44   0  109  None
PI  T2T_CP100583.2_3724779_3725747_1-323_aa;T2T_CP100583.2_5525882_5526823_-1-314_aa   1.11e-03   817    894   78     365    442   78    365    442   78     62   0  113  None
PI  T2T_CP100583.2_3724779_3725747_1-323_aa;T2T_CP100583.2_5525882_5526823_-1-314_aa   1.94e-03   502    626  125      56    180  125     56    180  125     59   0  113  None
PI  T2T_CP100583.2_3724779_3725747_1-323_aa;T2T_CP100583.2_5534271_5535206_1-348_aa    1.15e-04   471    626  156      25    180  156     25    180  156     77   0  109  None
PI  T2T_CP100583.2_3724779_3725747_1-323_aa;T2T_CP100583.2_5534271_5535206_1-348_aa    1.15e-04   817    911   95     365    459   95    365    459   95     77   0  109  None
PI  T2T_CP100583.2_3724779_3725747_1-323_aa;T2T_CP100583.2_5544225_5545160_1-312_aa    1.31e-04   471    626  156      25    180  156     25    180  156     77   0  108  None
PI  T2T_CP100583.2_3724779_3725747_1-323_aa;T2T_CP100583.2_5544225_5545160_1-312_aa    3.69e-02   628    692   65     182    246   65    182    246   65     45   0  108  None
PI  T2T_CP100583.2_3724779_3725747_1-323_aa;T2T_CP100583.2_5550634_5551593_-1-320_aa   1.28e-04   817    908   92     365    456   92    365    456   92     75   0  111  None
PI  T2T_CP100583.2_3724779_3725747_1-323_aa;T2T_CP100583.2_5550634_5551593_-1-320_aa   2.99e-02   472    566   95      26    120   95     26    120   95     45   0  111  None
PI  T2T_CP100583.2_3724779_3725747_1-323_aa;T2T_CP100583.2_5550634_5551593_-1-320_aa   2.99e-02   628    692   65     182    246   65    182    246   65     45   0  111  None
PI  T2T_CP100583.2_3724779_3725747_1-323_aa;T2T_CP100583.2_5560476_5561459_1-354_aa    3.64e-05   817    930  114     365    478  114    365    478  114     94   0   97  None
PI  T2T_CP100583.2_3724779_3725747_1-323_aa;T2T_CP100583.2_5560476_5561459_1-354_aa    1.36e-03   471    610  140      25    164  140     25    164  140     71   0   97  None
PI  T2T_CP100583.2_3724779_3725747_1-323_aa;T2T_CP100583.2_5569088_5570056_-1-323_aa   3.80e-06     1    626  626       1    180  180      1    180  180     97   0  108  None
PI  T2T_CP100583.2_3724779_3725747_1-323_aa;T2T_CP100583.2_5577814_5578785_1-324_aa    4.44e-06   804    930  127     352    478  127    352    478  127    103   0  101  None
PI  T2T_CP100583.2_3724779_3725747_1-323_aa;T2T_CP100583.2_5577814_5578785_1-324_aa    3.19e-04   471    626  156      25    180  156     25    180  156     77   0  101  None
PI  T2T_CP100583.2_3724779_3725747_1-323_aa;T2T_CP100583.2_5596579_5597547_1-323_aa    4.05e-05   471    626  156      25    180  156     25    180  156     77   0  117  None
PI  T2T_CP100583.2_3724779_3725747_1-323_aa;T2T_CP100583.2_5596579_5597547_1-323_aa    4.99e-04   817    896   80     365    444   80    365    444   80     64   0  117  None
PI  T2T_CP100583.2_3724779_3725747_1-323_aa;T2T_CP100583.2_5610017_5610976_-1-323_aa   2.59e-02   471    565   95      25    119   95     25    119   95     45   0  113  None
PI  T2T_CP100583.2_3724779_3725747_1-323_aa;T2T_CP100583.2_5610017_5610976_-1-323_aa   2.59e-02   628    692   65     182    246   65    182    246   65     45   0  113  None
PI  T2T_CP100583.2_3724779_3725747_1-323_aa;T2T_CP100583.2_5617999_5618925_1-309_aa    1.69e-04   471    626  156      25    180  156     25    180  156     77   0  106  None
PI  T2T_CP100583.2_3724779_3725747_1-323_aa;T2T_CP100583.2_5617999_5618925_1-309_aa    3.38e-04   846    930   85     394    478   85    394    478   85     73   0  106  None
PI  T2T_CP100583.2_3724779_3725747_1-323_aa;T2T_CP100583.2_5627621_5628574_1-318_aa    2.82e-04   471    626  156      25    180  156     25    180  156     77   0  102  None
PI  T2T_CP100583.2_3724779_3725747_1-323_aa;T2T_CP100583.2_5627621_5628574_1-318_aa    2.91e-02   872    930   59     420    478   59    420    478   59     49   0  102  None
PI  T2T_CP100583.2_3724779_3725747_1-323_aa;T2T_CP100583.2_5636652_5637620_-1-323_aa   2.39e-05   471    626  156      25    180  156     25    180  156     77   0  121  None
PI  T2T_CP100583.2_3724779_3725747_1-323_aa;T2T_CP100583.2_5636652_5637620_-1-323_aa   1.45e-02   628    692   65     182    246   65    182    246   65     45   0  121  None
PI  T2T_CP100583.2_3724779_3725747_1-323_aa;T2T_CP100583.2_5644003_5644971_1-346_aa    9.19e-06   817    923  107     365    471  107    365    471  107     87   0  114  None
PI  T2T_CP100583.2_3724779_3725747_1-323_aa;T2T_CP100583.2_5644003_5644971_1-346_aa    8.74e-05   471    617  147      25    171  147     25    171  147     75   0  114  None
PI  T2T_CP100583.2_3724779_3725747_1-323_aa;T2T_CP100583.2_5651053_5652036_-1-328_aa   1.92e-04   471    626  156      25    180  156     25    180  156     77   0  105  None
PI  T2T_CP100583.2_3724779_3725747_1-323_aa;T2T_CP100583.2_5660114_5661052_1-347_aa    9.45e-03   844    897   54     392    445   54    392    445   54     46   0  124  None
PI  T2T_CP100583.2_3724779_3725747_1-323_aa;T2T_CP100583.2_5660114_5661052_1-347_aa    2.14e-02   471    557   87      25    111   87     25    111   87     42   0  124  None
PI  T2T_CP100583.2_3724779_3725747_1-323_aa;T2T_CP100583.2_5666373_5667335_1-321_aa    1.42e-05   817    916  100     365    464  100    365    464  100     81   0  119  None
PI  T2T_CP100583.2_3724779_3725747_1-323_aa;T2T_CP100583.2_5666373_5667335_1-321_aa    3.11e-05   471    626  156      25    180  156     25    180  156     77   0  119  None
PI  T2T_CP100583.2_3724779_3725747_1-323_aa;T2T_CP100583.2_5666373_5667335_1-321_aa    1.68e-02   628    692   65     182    246   65    182    246   65     45   0  119  None
PI  T2T_CP100583.2_3724779_3725747_1-323_aa;T2T_CP100583.2_5675197_5676132_-1-339_aa   1.01e-04   471    626  156      25    180  156    106    261  156     77   0  110  None
PI  T2T_CP100583.2_3724779_3725747_1-323_aa;T2T_CP100583.2_5675197_5676132_-1-339_aa   4.28e-04   817    902   86     365    450   86    446    531   86     69   0  110  None
PI  T2T_CP100583.2_3724779_3725747_1-323_aa;T2T_CP100583.2_5675197_5676132_-1-339_aa   3.21e-02   628    692   65     182    246   65    263    327   65     45   0  110  None
PI  T2T_CP100583.2_3724779_3725747_1-323_aa;T2T_CP100583.2_5684654_5685568_1-305_aa    4.11e-04   471    626  156      25    180  156     25    180  156     77   0   99  None
PI  T2T_CP100583.2_3724779_3725747_1-323_aa;T2T_CP100583.2_5684654_5685568_1-305_aa    2.83e-03   817    897   81     365    445   81    365    445   81     65   0   99  None
PI  T2T_CP100583.2_3724779_3725747_1-323_aa;T2T_CP100583.2_5689383_5690369_-1-322_aa   3.08e-03   471    595  125      25    149  125     25    149  125     62   0  103  None
PI  T2T_CP100583.2_3724779_3725747_1-323_aa;T2T_CP100583.2_5702042_5703001_1-320_aa    4.00e-06   449    626  178       6    180  175      6    180  175     94   0  111  None
PI  T2T_CP100583.2_3724779_3725747_1-323_aa;T2T_CP100583.2_5702042_5703001_1-320_aa    1.21e-02   844    902   59     392    450   59    392    450   59     50   0  111  None
PI  T2T_CP100583.2_3724779_3725747_1-323_aa;T2T_CP100583.2_5702042_5703001_1-320_aa    2.99e-02   628    692   65     182    246   65    182    246   65     45   0  111  None
PI  T2T_CP100583.2_3724779_3725747_1-323_aa;T2T_CP100583.2_5707387_5708349_1-321_aa    2.18e-04   471    626  156      25    180  156     25    180  156     77   0  104  None
PI  T2T_CP100583.2_3724779_3725747_1-323_aa;T2T_CP100583.2_5707387_5708349_1-321_aa    1.08e-02   817    883   67     365    431   67    365    431   67     54   0  104  None
PI  T2T_CP100583.2_3724779_3725747_1-323_aa;T2T_CP100583.2_5707387_5708349_1-321_aa    4.88e-02   628    692   65     182    246   65    182    246   65     45   0  104  None
PI  T2T_CP100583.2_3724779_3725747_1-323_aa;T2T_CP100583.2_5712125_5712964_-1-323_aa   4.05e-05   471    626  156      25    180  156     25    180  156     77   0  117  None
PI  T2T_CP100583.2_3724779_3725747_1-323_aa;T2T_CP100583.2_5712125_5712964_-1-323_aa   4.05e-05   817    911   95     365    459   95    365    459   95     77   0  117  None
PI  T2T_CP100583.2_3724779_3725747_1-323_aa;T2T_CP100583.2_5712125_5712964_-1-323_aa   1.94e-02   628    692   65     182    246   65    182    246   65     45   0  117  None
PI  T2T_CP100583.2_3724779_3725747_1-323_aa;T2T_CP100583.2_5722417_5723367_1-320_aa    4.61e-05   817    908   92     365    456   92    365    456   92     75   0  119  None
PI  T2T_CP100583.2_3724779_3725747_1-323_aa;T2T_CP100583.2_5722417_5723367_1-320_aa    1.68e-02   628    692   65     182    246   65    182    246   65     45   0  119  None
PI  T2T_CP100583.2_3724779_3725747_1-323_aa;T2T_CP100583.2_5729728_5730663_1-312_aa    7.80e-05   471    626  156      25    180  156     25    180  156     77   0  112  None
PI  T2T_CP100583.2_3724779_3725747_1-323_aa;T2T_CP100583.2_5729728_5730663_1-312_aa    4.00e-02   843    893   51     391    441   51    391    441   51     43   0  112  None
PI  T2T_CP100583.2_3724779_3725747_1-323_aa;T2T_CP100583.2_5735486_5736448_-1-366_aa   1.93e-03   504    626  123      58    180  123    193    315  123     57   0  117  None
PI  T2T_CP100583.2_3724779_3725747_1-323_aa;T2T_CP100583.2_5735486_5736448_-1-366_aa   1.94e-02   628    692   65     182    246   65    317    381   65     45   0  117  None
PI  T2T_CP100583.2_3724779_3725747_1-323_aa;T2T_CP100583.2_5735486_5736448_-1-366_aa   2.85e-02   857    908   52     405    456   52    540    591   52     43   0  117  None
PI  T2T_CP100583.2_3724779_3725747_1-323_aa;T2T_CP100583.2_5744064_5745005_-1-343_aa   9.96e-06   817    925  109     365    473  109    452    560  109     89   0  111  None
PI  T2T_CP100583.2_3724779_3725747_1-323_aa;T2T_CP100583.2_5744064_5745005_-1-343_aa   8.88e-05   471    626  156      25    180  156    112    267  156     77   0  111  None
PI  T2T_CP100583.2_3724779_3725747_1-323_aa;T2T_CP100583.2_5747982_5748941_-1-320_aa   4.66e-04   471    626  156      25    180  156     25    180  156     77   0   98  None
PI  T2T_CP100583.2_3724779_3725747_1-323_aa;T2T_CP100583.2_5747982_5748941_-1-320_aa   2.29e-03   817    900   84     365    448   84    365    448   84     67   0   98  None
PI  T2T_CP100583.2_3724779_3725747_1-323_aa;T2T_CP100583.2_5757729_5758643_1-328_aa    3.19e-04   471    626  156      25    180  156     25    180  156     77   0  101  None
PI  T2T_CP100583.2_3724779_3725747_1-323_aa;T2T_CP100583.2_5757729_5758643_1-328_aa    1.39e-02   817    883   67     365    431   67    365    431   67     54   0  101  None
PI  T2T_CP100583.2_3724779_3725747_1-323_aa;T2T_CP100583.2_5769555_5770514_1-369_aa    4.62e-05   471    626  156      25    180  156     25    180  156     77   0  116  None
PI  T2T_CP100583.2_3724779_3725747_1-323_aa;T2T_CP100583.2_5769555_5770514_1-369_aa    6.73e-04   844    917   74     392    465   74    392    465   74     63   0  116  None
PI  T2T_CP100583.2_3724779_3725747_1-323_aa;T2T_CP100583.2_5769555_5770514_1-369_aa    2.09e-02   628    692   65     182    246   65    182    246   65     45   0  116  None
PI  T2T_CP100583.2_3724779_3725747_1-323_aa;T2T_CP100583.2_5777793_5778728_-1-348_aa   5.27e-05   471    626  156      25    180  156    133    288  156     77   0  115  None
PI  T2T_CP100583.2_3724779_3725747_1-323_aa;T2T_CP100583.2_5777793_5778728_-1-348_aa   2.25e-02   628    692   65     182    246   65    290    354   65     45   0  115  None
PI  T2T_CP100583.2_3724779_3725747_1-323_aa;T2T_CP100583.2_5786227_5787186_1-320_aa    5.27e-05   471    626  156      25    180  156     25    180  156     77   0  115  None
PI  T2T_CP100583.2_3724779_3725747_1-323_aa;T2T_CP100583.2_5786227_5787186_1-320_aa    2.90e-04   817    901   85     365    449   85    365    449   85     68   0  115  None
PI  T2T_CP100583.2_3724779_3725747_1-323_aa;T2T_CP100583.2_5786227_5787186_1-320_aa    2.25e-02   628    692   65     182    246   65    182    246   65     45   0  115  None
PI  T2T_CP100583.2_3724779_3725747_1-323_aa;T2T_CP100583.2_5795722_5796657_-1-312_aa   1.11e-03   471    626  156      25    180  156     25    180  156     77   0   91  None
PI  T2T_CP100583.2_3724779_3725747_1-323_aa;T2T_CP100583.2_5795722_5796657_-1-312_aa   1.29e-03   843    930   88     391    478   88    391    478   88     76   0   91  None
PI  T2T_CP100583.2_3724779_3725747_1-323_aa;T2T_CP100583.2_5805758_5806693_1-339_aa    3.66e-05     1    626  626       1    180  180      1    180  180     97   0   94  None
PI  T2T_CP100583.2_3724779_3725747_1-323_aa;T2T_CP100583.2_5805758_5806693_1-339_aa    1.60e-02   819    889   71     367    437   71    367    437   71     57   0   94  None
PI  T2T_CP100583.2_3724779_3725747_1-323_aa;T2T_CP100583.2_5833310_5834245_-1-338_aa   5.27e-05   471    626  156      25    180  156    103    258  156     77   0  115  None
PI  T2T_CP100583.2_3724779_3725747_1-323_aa;T2T_CP100583.2_5833310_5834245_-1-338_aa   4.24e-04   817    898   82     365    446   82    443    524   82     66   0  115  None
PI  T2T_CP100583.2_3724779_3725747_1-323_aa;T2T_CP100583.2_5833310_5834245_-1-338_aa   2.25e-02   628    692   65     182    246   65    260    324   65     45   0  115  None
PI  T2T_CP100583.2_3724779_3725747_1-323_aa;T2T_CP100583.2_5842561_5843544_1-319_aa    4.74e-04   471    600  130      25    154  130     25    154  130     66   0  114  None
PI  T2T_CP100583.2_3724779_3725747_1-323_aa;T2T_CP100583.2_5842561_5843544_1-319_aa    2.41e-02   628    692   65     182    246   65    182    246   65     45   0  114  None
PI  T2T_CP100583.2_3724779_3725747_1-323_aa;T2T_CP100583.2_5849310_5850293_-1-328_aa   2.82e-04   471    626  156      25    180  156     25    180  156     77   0  102  None
PI  T2T_CP100583.2_3724779_3725747_1-323_aa;T2T_CP100583.2_5849310_5850293_-1-328_aa   7.79e-03   817    886   70     365    434   70    365    434   70     57   0  102  None
PI  T2T_CP100583.2_3724779_3725747_1-323_aa;T2T_CP100583.2_5872376_5873344_-1-323_aa   5.79e-03   521    626  106      75    180  106     75    180  106     48   0  125  None
PI  T2T_CP100583.2_3724779_3725747_1-323_aa;T2T_CP100583.2_5881030_5881995_1-322_aa    6.78e-04   471    626  156      25    180  156     25    180  156     77   0   95  None
PI  T2T_CP100583.2_3724779_3725747_1-323_aa;T2T_CP100583.2_5881030_5881995_1-322_aa    2.32e-03   817    902   86     365    450   86    371    456   86     69   0   95  None
PI  T2T_CP100583.2_3724779_3725747_1-323_aa;T2T_CP100583.2_5888602_5889528_-1-309_aa   1.76e-04   832    930   99     380    478   99    371    469   99     84   0   97  None
PI  T2T_CP100583.2_3724779_3725747_1-323_aa;T2T_CP100583.2_5908656_5909615_1-323_aa    3.65e-04   843    922   80     391    470   80    391    470   80     68   0  113  None
PI  T2T_CP100583.2_3724779_3725747_1-323_aa;T2T_CP100583.2_5908656_5909615_1-323_aa    2.59e-02   628    692   65     182    246   65    182    246   65     45   0  113  None
PI  T2T_CP100583.2_3724779_3725747_1-323_aa;T2T_CP100583.2_5908656_5909615_1-323_aa    3.74e-02   534    626   93      88    180   93     88    180   93     43   0  113  None
PI  T2T_CP100583.2_3724779_3725747_1-323_aa;T2T_CP100583.2_5927135_5928097_1-321_aa    7.97e-03   834    889   56     382    437   56    382    437   56     48   0  121  None
PI  T2T_CP100583.2_3724779_3725747_1-323_aa;T2T_CP100583.2_5927135_5928097_1-321_aa    1.45e-02   628    692   65     182    246   65    182    246   65     45   0  121  None
PI  T2T_CP100583.2_3724779_3725747_1-323_aa;T2T_CP100583.2_5934491_5935417_-1-309_aa   1.76e-04   832    930   99     380    478   99    371    469   99     84   0   97  None
PI  T2T_CP100583.2_3724779_3725747_1-323_aa;T2T_CP100583.2_5950534_5951517_-1-328_aa   2.41e-03   471    600  130      25    154  130     25    154  130     66   0   99  None
PI  T2T_CP100583.2_3724779_3725747_1-323_aa;T2T_CP100583.2_5950534_5951517_-1-328_aa   1.41e-02   847    911   65     395    459   65    395    459   65     55   0   99  None
PI  T2T_CP100583.2_3724779_3725747_1-323_aa;T2T_CP100583.2_5970430_5971440_1-337_aa    6.14e-03   471    575  105      25    129  105     25    129  105     51   0  117  None
PI  T2T_CP100583.2_3724779_3725747_1-323_aa;T2T_CP100583.2_5970430_5971440_1-337_aa    1.32e-02   844    898   55     392    446   55    392    446   55     47   0  117  None
PI  T2T_CP100583.2_3724779_3725747_1-323_aa;T2T_CP100583.2_5970430_5971440_1-337_aa    1.94e-02   628    692   65     182    246   65    182    246   65     45   0  117  None
PI  T2T_CP100583.2_3724779_3725747_1-323_aa;T2T_CP100583.2_5975884_5976843_1-320_aa    1.73e-04   471    600  130      25    154  130     25    154  130     66   0  123  None
PI  T2T_CP100583.2_3724779_3725747_1-323_aa;T2T_CP100583.2_5975884_5976843_1-320_aa    4.19e-02   817    863   47     365    411   47    365    411   47     39   0  123  None
PI  T2T_CP100583.2_3724779_3725747_1-323_aa;T2T_CP100583.2_5985103_5986065_-1-359_aa   5.92e-03   849    911   63     397    459   63    511    573   63     53   0  113  None
PI  T2T_CP100583.2_3724779_3725747_1-323_aa;T2T_CP100583.2_5985103_5986065_-1-359_aa   1.49e-02   521    626  106      75    180  106    189    294  106     48   0  113  None
PI  T2T_CP100583.2_3724779_3725747_1-323_aa;T2T_CP100583.2_5992930_5993865_1-312_aa    3.54e-04   817    889   73     365    437   73    362    434   73     59   0  130  None
PI  T2T_CP100583.2_3724779_3725747_1-323_aa;T2T_CP100583.2_5992930_5993865_1-312_aa    2.17e-02   471    554   84      25    108   84     25    108   84     40   0  130  None
PI  T2T_CP100583.2_3724779_3725747_1-323_aa;T2T_CP100588.2_1746702_1747685_-1-320_aa   6.98e-04   506    626  121      60    180  121     60    180  121     55   0  132  None
PI  T2T_CP100583.2_3724779_3725747_1-323_aa;T2T_CP100588.2_1879511_1880494_1-320_aa    6.98e-04   506    626  121      60    180  121     60    180  121     55   0  132  None
PI  T2T_CP100583.2_3724779_3725747_1-323_aa;T2T_CP100588.2_1915137_1916123_-1-329_aa   7.68e-04   506    626  121      60    180  121     87    207  121     55   0  131  None
PI  T2T_CP100583.2_3724779_3725747_1-323_aa;T2T_CP100588.2_1931919_1932902_1-320_aa    9.29e-04   506    626  121      60    180  121     60    180  121     55   0  129  None
PI  T2T_CP100583.2_3724779_3725747_1-323_aa;T2T_CP100588.2_1931919_1932902_1-320_aa    1.87e-02     1    504  504       1     58   58      1     58   58     41   0  129  None
PI  T2T_CP100583.2_3724779_3725747_1-323_aa;T2T_CP100588.2_1947669_1948655_1-329_aa    6.98e-04   506    626  121      60    180  121     60    180  121     55   0  132  None
PI  T2T_CP100583.2_3724779_3725747_1-323_aa;T2T_CP100588.2_1967263_1968249_1-329_aa    6.98e-04   506    626  121      60    180  121     60    180  121     55   0  132  None
PI  T2T_CP100583.2_3724779_3725747_1-323_aa;T2T_CP100588.2_1981896_1982882_-1-329_aa   8.45e-04   506    626  121      60    180  121     87    207  121     55   0  130  None
PI  T2T_CP100583.2_3724779_3725747_1-323_aa;T2T_CP100588.2_1995620_1996606_-1-329_aa   7.68e-04   506    626  121      60    180  121     87    207  121     55   0  131  None
PI  T2T_CP100583.2_3724779_3725747_1-323_aa;T2T_CP100588.2_2027902_2028888_1-329_aa    7.68e-04   506    626  121      60    180  121     60    180  121     55   0  131  None
PI  T2T_CP100583.2_3724779_3725747_1-323_aa;T2T_CP100588.2_2078727_2079713_-1-329_aa   7.68e-04   506    626  121      60    180  121     87    207  121     55   0  131  None
PI  T2T_CP100583.2_3724779_3725747_1-323_aa;T2T_CP100588.2_2107020_2108006_1-329_aa    7.68e-04   506    626  121      60    180  121     60    180  121     55   0  131  None
PI  T2T_CP100583.2_3724779_3725747_1-323_aa;T2T_CP100588.2_2107020_2108006_1-329_aa    1.64e-02     1    504  504       1     58   58      1     58   58     41   0  131  None
PI  T2T_CP100583.2_3724779_3725747_1-323_aa;T2T_CP100588.2_2138811_2139797_1-329_aa    6.98e-04   506    626  121      60    180  121     60    180  121     55   0  132  None
PI  T2T_CP100583.2_3724779_3725747_1-323_aa;T2T_CP100588.2_2153440_2154426_-1-329_aa   8.45e-04   506    626  121      60    180  121     87    207  121     55   0  130  None
PI  T2T_CP100583.2_3724779_3725747_1-323_aa;T2T_CP100588.2_2167138_2168124_-1-329_aa   7.68e-04   506    626  121      60    180  121     87    207  121     55   0  131  None
PI  T2T_CP100583.2_3724779_3725747_1-323_aa;T2T_CP100588.2_2204178_2205164_-1-329_aa   6.98e-04   506    626  121      60    180  121     87    207  121     55   0  132  None
PI  T2T_CP100583.2_3724779_3725747_1-323_aa;T2T_CP100588.2_2249125_2250111_1-329_aa    6.98e-04   506    626  121      60    180  121     60    180  121     55   0  132  None
PI  T2T_CP100583.2_3724779_3725747_1-323_aa;T2T_CP100588.2_2305892_2306878_1-329_aa    7.68e-04   506    626  121      60    180  121     60    180  121     55   0  131  None
PI  T2T_CP100583.2_3724779_3725747_1-323_aa;T2T_CP100588.2_2334641_2335624_-1-345_aa   6.98e-04   506    626  121      60    180  121     87    207  121     55   0  132  None
PI  T2T_CP100583.2_3724779_3725747_1-323_aa;T2T_CP100588.2_2376351_2377337_-1-329_aa   5.77e-04   506    626  121      60    180  121     87    207  121     55   0  134  None
PI  T2T_CP100583.2_3724779_3725747_1-323_aa;T2T_CP100588.2_2417267_2418250_1-320_aa    1.53e-02   540    626   87      94    180   87     94    180   87     41   0  132  None
PI  T2T_CP100583.2_3724779_3725747_1-323_aa;T2T_CP100588.2_2435573_2436559_-1-329_aa   7.68e-04   506    626  121      60    180  121     87    207  121     55   0  131  None
PI  T2T_CP100583.2_3724779_3725747_1-323_aa;T2T_CP100588.2_2454337_2455323_-1-329_aa   6.35e-04   506    626  121      60    180  121     87    207  121     55   0  133  None
PI  T2T_CP100583.2_3724779_3725747_1-323_aa;T2T_CP100588.2_2494873_2495859_-1-329_aa   7.68e-04   506    626  121      60    180  121     87    207  121     55   0  131  None
PI  T2T_CP100583.2_3724779_3725747_1-323_aa;T2T_CP100588.2_2556019_2557002_1-320_aa    9.29e-04   506    626  121      60    180  121     60    180  121     55   0  129  None
PI  T2T_CP100583.2_3724779_3725747_1-323_aa;T2T_CP100588.2_2573948_2574934_-1-329_aa   8.45e-04   506    626  121      60    180  121     87    207  121     55   0  130  None
PI  T2T_CP100583.2_3724779_3725747_1-323_aa;T2T_CP100588.2_2590840_2591826_1-329_aa    8.45e-04   506    626  121      60    180  121     60    180  121     55   0  130  None
PI  T2T_CP100583.2_3724779_3725747_1-323_aa;T2T_CP100588.2_2608844_2609830_1-329_aa    8.45e-04   506    626  121      60    180  121     60    180  121     55   0  130  None
PI  T2T_CP100583.2_3724779_3725747_1-323_aa;T2T_CP100588.2_2626640_2627626_1-329_aa    6.98e-04   506    626  121      60    180  121     60    180  121     55   0  132  None
PI  T2T_CP100583.2_3724779_3725747_1-323_aa;T2T_CP100588.2_2663568_2664554_1-329_aa    8.45e-04   506    626  121      60    180  121     60    180  121     55   0  130  None
PI  T2T_CP100583.2_3724779_3725747_1-323_aa;T2T_CP100588.2_2680504_2681490_1-329_aa    6.98e-04   506    626  121      60    180  121     60    180  121     55   0  132  None
PI  T2T_CP100583.2_3724779_3725747_1-323_aa;T2T_CP100588.2_2734732_2735718_1-329_aa    7.68e-04   506    626  121      60    180  121     60    180  121     55   0  131  None
PI  T2T_CP100583.2_3724779_3725747_1-323_aa;T2T_CP100588.2_2753021_2754007_1-329_aa    7.68e-04   506    626  121      60    180  121     60    180  121     55   0  131  None
PI  T2T_CP100583.2_3724779_3725747_1-323_aa;T2T_CP100588.2_2793478_2794464_1-329_aa    8.45e-04   506    626  121      60    180  121     60    180  121     55   0  130  None
PI  T2T_CP100583.2_3724779_3725747_1-323_aa;T2T_CP100588.2_2793478_2794464_1-329_aa    1.75e-02     1    504  504       1     58   58      1     58   58     41   0  130  None
PI  T2T_CP100583.2_3724779_3725747_1-323_aa;T2T_CP100588.2_2855829_2856815_-1-329_aa   1.22e-05   471    626  156      25    180  156     52    207  156     77   0  126  None
PI  T2T_CP100583.2_3734915_3735877_-1-321_aa;T2T_CP100583.2_3743742_3744710_1-323_aa   9.44e-07   533    736  204      87    290  204     87    290  204    128   0   89  None
PI  T2T_CP100583.2_3734915_3735877_-1-321_aa;T2T_CP100583.2_3743742_3744710_1-323_aa   5.94e-03   819    902   84     367    450   84    367    450   84     67   0   89  None
PI  T2T_CP100583.2_3734915_3735877_-1-321_aa;T2T_CP100583.2_3750780_3751763_-1-328_aa  2.94e-04   533    689  157      87    243  157     87    243  157     87   0   90  None
PI  T2T_CP100583.2_3734915_3735877_-1-321_aa;T2T_CP100583.2_3756354_3757334_-1-314_aa  1.77e-02   819    894   76     367    442   76    367    442   76     60   0   88  None
PI  T2T_CP100583.2_3734915_3735877_-1-321_aa;T2T_CP100583.2_3780133_3781092_-1-320_aa  1.11e-02   819    902   84     367    450   84    367    450   84     67   0   83  None
PI  T2T_CP100583.2_3734915_3735877_-1-321_aa;T2T_CP100583.2_3780133_3781092_-1-320_aa  3.17e-02   533    654  122      87    208  122     87    208  122     59   0   83  None
PI  T2T_CP100583.2_3734915_3735877_-1-321_aa;T2T_CP100583.2_3786484_3787443_-1-415_aa  2.31e-02   533    640  108      87    194  108    372    479  108     54   0   95  None
PI  T2T_CP100583.2_3734915_3735877_-1-321_aa;T2T_CP100583.2_3786484_3787443_-1-415_aa  3.64e-02   650    710   61     204    264   61    489    549   61     51   0   95  None
PI  T2T_CP100583.2_3734915_3735877_-1-321_aa;T2T_CP100583.2_3802119_3803081_1-321_aa   1.23e-04   533    694  162      87    248  162     87    248  162     92   0   91  None
PI  T2T_CP100583.2_3734915_3735877_-1-321_aa;T2T_CP100583.2_3802119_3803081_1-321_aa   4.16e-03   819    903   85     367    451   85    367    451   85     68   0   91  None
PI  T2T_CP100583.2_3734915_3735877_-1-321_aa;T2T_CP100583.2_3806361_3807341_-1-322_aa  1.92e-04   533    694  162      87    248  162     87    248  162     92   0   88  None
PI  T2T_CP100583.2_3734915_3735877_-1-321_aa;T2T_CP100583.2_3806361_3807341_-1-322_aa  1.54e-02   819    895   77     367    443   77    367    443   77     61   0   88  None
PI  T2T_CP100583.2_3734915_3735877_-1-321_aa;T2T_CP100583.2_3814805_3815716_1-377_aa   1.25e-06   533    748  216      87    302  216     87    302  216    137   0   82  None
PI  T2T_CP100583.2_3734915_3735877_-1-321_aa;T2T_CP100583.2_3814805_3815716_1-377_aa   1.22e-02   819    902   84     367    450   84    367    450   84     67   0   82  None
PI  T2T_CP100583.2_3734915_3735877_-1-321_aa;T2T_CP100583.2_3820003_3820959_-1-319_aa  1.23e-04   533    694  162      87    248  162     87    248  162     92   0   91  None
PI  T2T_CP100583.2_3734915_3735877_-1-321_aa;T2T_CP100583.2_3820003_3820959_-1-319_aa  4.94e-02   843    902   60     391    450   60    391    450   60     51   0   91  None
PI  T2T_CP100583.2_3734915_3735877_-1-321_aa;T2T_CP100583.2_3830515_3831498_1-328_aa   6.05e-05   533    690  158      87    244  158     87    244  158     88   0  100  None
PI  T2T_CP100583.2_3734915_3735877_-1-321_aa;T2T_CP100583.2_3830515_3831498_1-328_aa   3.98e-02   692    748   57     246    302   57    246    302   57     48   0  100  None
PI  T2T_CP100583.2_3734915_3735877_-1-321_aa;T2T_CP100583.2_3844192_3845127_1-312_aa   7.65e-05   786    896  111     334    444  111    334    444  111     84   0  103  None
PI  T2T_CP100583.2_3734915_3735877_-1-321_aa;T2T_CP100583.2_3844192_3845127_1-312_aa   1.39e-02   672    733   62     226    287   62    226    287   62     53   0  103  None
PI  T2T_CP100583.2_3734915_3735877_-1-321_aa;T2T_CP100583.2_3852253_3853215_-1-321_aa  9.42e-07   595    748  154     149    302  154    149    302  154    108   0  105  None
PI  T2T_CP100583.2_3734915_3735877_-1-321_aa;T2T_CP100583.2_3862689_3863675_1-356_aa   1.19e-02   533    667  135      87    221  135     87    221  135     68   0   81  None
PI  T2T_CP100583.2_3734915_3735877_-1-321_aa;T2T_CP100583.2_3862689_3863675_1-356_aa   2.58e-02   819    896   78     367    444   78    367    444   78     62   0   81  None
PI  T2T_CP100583.2_3734915_3735877_-1-321_aa;T2T_CP100583.2_3888881_3889786_-1-312_aa  4.16e-02   665    711   47     219    265   47    219    265   47     41   0  117  None
PI  T2T_CP100583.2_3734915_3735877_-1-321_aa;T2T_CP100583.2_3898883_3899845_1-321_aa   5.85e-03   656    722   67     210    276   67    210    276   67     55   0  109  None
PI  T2T_CP100583.2_3734915_3735877_-1-321_aa;T2T_CP100583.2_3898883_3899845_1-321_aa   2.03e-02   834    889   56     382    437   56    382    437   56     48   0  109  None
PI  T2T_CP100583.2_3734915_3735877_-1-321_aa;T2T_CP100583.2_3898883_3899845_1-321_aa   4.10e-02   559    640   82     113    194   82    113    194   82     44   0  109  None
PI  T2T_CP100583.2_3734915_3735877_-1-321_aa;T2T_CP100583.2_3906243_3907178_-1-312_aa  9.51e-08   547    733  187     101    287  187    101    287  187    119   0  107  None
PI  T2T_CP100583.2_3734915_3735877_-1-321_aa;T2T_CP100583.2_3906243_3907178_-1-312_aa  8.57e-04   819    902   84     367    450   84    367    450   84     67   0  107  None
PI  T2T_CP100583.2_3734915_3735877_-1-321_aa;T2T_CP100583.2_3915182_3916138_1-319_aa   1.90e-02   831    898   68     379    446   68    379    446   68     57   0   92  None
PI  T2T_CP100583.2_3734915_3735877_-1-321_aa;T2T_CP100583.2_3922269_3923252_-1-328_aa  3.73e-05   533    701  169      87    255  169     87    255  169     99   0   92  None
PI  T2T_CP100583.2_3734915_3735877_-1-321_aa;T2T_CP100583.2_3922269_3923252_-1-328_aa  2.96e-02   819    885   67     367    433   67    367    433   67     54   0   92  None
PI  T2T_CP100583.2_3734915_3735877_-1-321_aa;T2T_CP100583.2_3938265_3939221_1-319_aa   1.52e-02   533    640  108      87    194  108     87    194  108     54   0  100  None
PI  T2T_CP100583.2_3734915_3735877_-1-321_aa;T2T_CP100583.2_3948512_3949522_1-337_aa   1.11e-06   533    710  178      87    264  178     87    264  178    106   0  106  None
PI  T2T_CP100583.2_3734915_3735877_-1-321_aa;T2T_CP100583.2_3948512_3949522_1-337_aa   3.02e-02   844    898   55     392    446   55    392    446   55     47   0  106  None
PI  T2T_CP100583.2_3734915_3735877_-1-321_aa;T2T_CP100583.2_3953966_3954925_1-320_aa   7.15e-03   602    701  100     156    255  100    156    255  100     65   0   90  None
PI  T2T_CP100583.2_3734915_3735877_-1-321_aa;T2T_CP100583.2_3963189_3964151_-1-321_aa  1.48e-02   533    710  178      87    264  178     87    264  178    106   0   49  None
PI  T2T_CP100583.2_3734915_3735877_-1-321_aa;T2T_CP100583.2_3972714_3973673_-1-320_aa  1.18e-02   533    640  108      87    194  108     87    194  108     54   0  103  None
PI  T2T_CP100583.2_3734915_3735877_-1-321_aa;T2T_CP100583.2_3982024_3982986_1-321_aa   2.23e-02   533    654  122      87    208  122     87    208  122     59   0   87  None
PI  T2T_CP100583.2_3734915_3735877_-1-321_aa;T2T_CP100583.2_3982024_3982986_1-321_aa   2.94e-02   819    889   71     367    437   71    367    437   71     57   0   87  None
PI  T2T_CP100583.2_3734915_3735877_-1-321_aa;T2T_CP100583.2_3986836_3987792_-1-319_aa  8.48e-06   533    721  189      87    275  189     87    275  189    114   0   88  None
PI  T2T_CP100583.2_3734915_3735877_-1-321_aa;T2T_CP100583.2_3986836_3987792_-1-319_aa  1.16e-02   819    897   79     367    445   79    367    445   79     63   0   88  None
PI  T2T_CP100583.2_3734915_3735877_-1-321_aa;T2T_CP100583.2_3996141_3997070_1-326_aa   5.73e-08   533    743  211      87    297  211     87    297  211    135   0   97  None
PI  T2T_CP100583.2_3734915_3735877_-1-321_aa;T2T_CP100583.2_3996141_3997070_1-326_aa   2.55e-03   819    902   84     367    450   84    367    450   84     67   0   97  None
PI  T2T_CP100583.2_3734915_3735877_-1-321_aa;T2T_CP100583.2_4003600_4004562_-1-321_aa  9.37e-03   533    710  178      87    264  178     87    264  178    106   0   52  None
PI  T2T_CP100583.2_3734915_3735877_-1-321_aa;T2T_CP100583.2_4013574_4014533_1-344_aa   1.27e-07   533    721  189      87    275  189     87    275  189    114   0  110  None
PI  T2T_CP100583.2_3734915_3735877_-1-321_aa;T2T_CP100583.2_4013574_4014533_1-344_aa   3.73e-03   819    889   71     367    437   71    367    437   71     57   0  110  None
PI  T2T_CP100583.2_3734915_3735877_-1-321_aa;T2T_CP100583.2_4022531_4023496_1-322_aa   1.41e-07   533    743  211      87    297  211     87    297  211    135   0   93  None
PI  T2T_CP100583.2_3734915_3735877_-1-321_aa;T2T_CP100583.2_4022531_4023496_1-322_aa   1.50e-02   819    892   74     367    440   74    367    440   74     58   0   93  None
PI  T2T_CP100583.2_3734915_3735877_-1-321_aa;T2T_CP100583.2_4026616_4027551_-1-312_aa  7.81e-06   533    710  178      87    264  178     87    264  178    106   0   95  None
PI  T2T_CP100583.2_3734915_3735877_-1-321_aa;T2T_CP100583.2_4026616_4027551_-1-312_aa  5.00e-03   819    898   80     367    446   80    367    446   80     64   0   95  None
PI  T2T_CP100583.2_3734915_3735877_-1-321_aa;T2T_CP100583.2_4045332_4046291_-1-320_aa  7.12e-03   819    889   71     367    437   71    367    437   71     57   0  103  None
PI  T2T_CP100583.2_3734915_3735877_-1-321_aa;T2T_CP100583.2_4054756_4055691_1-312_aa   1.97e-04   533    674  142      87    228  142     87    228  142     74   0  109  None
PI  T2T_CP100583.2_3734915_3735877_-1-321_aa;T2T_CP100583.2_4063257_4064036_-1-310_aa  3.30e-05   533    743  211      87    297  211     87    297  211    135   0   68  None
PI  T2T_CP100583.2_3734915_3735877_-1-321_aa;T2T_CP100583.2_4072058_4073017_1-347_aa   2.29e-05   533    711  179      87    265  179     87    265  179    107   0   88  None
PI  T2T_CP100583.2_3734915_3735877_-1-321_aa;T2T_CP100583.2_4081852_4082841_1-353_aa   1.34e-03   819    895   77     367    443   77    367    443   77     61   0  113  None
PI  T2T_CP100583.2_3734915_3735877_-1-321_aa;T2T_CP100583.2_4081852_4082841_1-353_aa   2.34e-03   600    692   93     154    246   93    154    246   93     58   0  113  None
PI  T2T_CP100583.2_3734915_3735877_-1-321_aa;T2T_CP100583.2_4090488_4091423_-1-338_aa  3.58e-04   533    669  137      87    223  137    165    301  137     70   0  110  None
PI  T2T_CP100583.2_3734915_3735877_-1-321_aa;T2T_CP100583.2_4090488_4091423_-1-338_aa  1.06e-03   819    898   80     367    446   80    445    524   80     64   0  110  None
PI  T2T_CP100583.2_3734915_3735877_-1-321_aa;T2T_CP100583.2_4100517_4101443_1-309_aa   1.78e-04   533    711  179      87    265  179     87    265  179    107   0   76  None
PI  T2T_CP100583.2_3734915_3735877_-1-321_aa;T2T_CP100583.2_4109836_4110804_-1-323_aa  6.05e-05   533    701  169      87    255  169     87    255  169     99   0   89  None
PI  T2T_CP100583.2_3734915_3735877_-1-321_aa;T2T_CP100583.2_4109836_4110804_-1-323_aa  6.86e-03   704    796   93     258    344   87    258    344   87     66   0   89  None
PI  T2T_CP100583.2_3734915_3735877_-1-321_aa;T2T_CP100583.2_4121074_4122024_1-317_aa   6.74e-05   533    696  164      87    250  164     87    250  164     94   0   93  None
PI  T2T_CP100583.2_3734915_3735877_-1-321_aa;T2T_CP100583.2_4128053_4129024_-1-324_aa  1.11e-05   533    710  178      87    264  178     87    264  178    106   0   93  None
PI  T2T_CP100583.2_3734915_3735877_-1-321_aa;T2T_CP100583.2_4128053_4129024_-1-324_aa  7.11e-03   819    897   79     367    445   79    367    445   79     63   0   93  None
PI  T2T_CP100583.2_3734915_3735877_-1-321_aa;T2T_CP100583.2_4136321_4137271_1-344_aa   6.15e-06   533    701  169      87    255  169     87    255  169     99   0  103  None
PI  T2T_CP100583.2_3734915_3735877_-1-321_aa;T2T_CP100583.2_4143146_4144129_-1-328_aa  6.19e-05   533    710  178      87    264  178     87    264  178    106   0   83  None
PI  T2T_CP100583.2_3734915_3735877_-1-321_aa;T2T_CP100583.2_4143146_4144129_-1-328_aa  1.64e-02   819    898   80     367    446   80    367    446   80     64   0   83  None
PI  T2T_CP100583.2_3734915_3735877_-1-321_aa;T2T_CP100583.2_4149968_4150924_-1-319_aa  6.14e-05   533    778  246      87    326  240     87    326  240    151   0   58  None
PI  T2T_CP100583.2_3734915_3735877_-1-321_aa;T2T_CP100583.2_4159842_4160777_1-312_aa   6.47e-05   615    734  120     169    288  120    169    288  120     85   0  103  None
PI  T2T_CP100583.2_3734915_3735877_-1-321_aa;T2T_CP100583.2_4159842_4160777_1-312_aa   1.33e-03   819    902   84     367    450   84    367    450   84     67   0  103  None
PI  T2T_CP100583.2_3734915_3735877_-1-321_aa;T2T_CP100583.2_4168253_4169215_-1-321_aa  2.36e-05   533    693  161      87    247  161     87    247  161     91   0  103  None
PI  T2T_CP100583.2_3734915_3735877_-1-321_aa;T2T_CP100583.2_4168253_4169215_-1-321_aa  7.12e-03   819    889   71     367    437   71    367    437   71     57   0  103  None
PI  T2T_CP100583.2_3734915_3735877_-1-321_aa;T2T_CP100583.2_4179011_4179970_1-320_aa   4.34e-02   656    711   56     210    265   56    210    265   56     47   0  101  None
PI  T2T_CP100583.2_3734915_3735877_-1-321_aa;T2T_CP100583.2_4187314_4188237_-1-338_aa  1.65e-03   819    902   84     367    450   84    445    528   84     67   0  101  None
PI  T2T_CP100583.2_3734915_3735877_-1-321_aa;T2T_CP100583.2_4187314_4188237_-1-338_aa  6.15e-03   533    654  122      87    208  122    165    286  122     59   0  101  None
PI  T2T_CP100583.2_3734915_3735877_-1-321_aa;T2T_CP100583.2_4195606_4196541_1-312_aa   1.20e-05   595    733  139     149    287  139    149    287  139     96   0  102  None
PI  T2T_CP100583.2_3734915_3735877_-1-321_aa;T2T_CP100583.2_4195606_4196541_1-312_aa   8.79e-05   786    896  111     334    444  111    334    444  111     84   0  102  None
PI  T2T_CP100583.2_3734915_3735877_-1-321_aa;T2T_CP100583.2_4203667_4204629_-1-321_aa  1.19e-03   819    902   84     367    450   84    367    450   84     67   0  104  None
PI  T2T_CP100583.2_3734915_3735877_-1-321_aa;T2T_CP100583.2_4203667_4204629_-1-321_aa  3.50e-02   533    629   97      87    183   97     87    183   97     47   0  104  None
PI  T2T_CP100583.2_3734915_3735877_-1-321_aa;T2T_CP100583.2_4214537_4215499_1-321_aa   1.07e-06   533    721  189      87    275  189     87    275  189    114   0   99  None
PI  T2T_CP100583.2_3734915_3735877_-1-321_aa;T2T_CP100583.2_4214537_4215499_1-321_aa   2.05e-03   819    902   84     367    450   84    367    450   84     67   0   99  None
PI  T2T_CP100583.2_3734915_3735877_-1-321_aa;T2T_CP100583.2_4222768_4223703_-1-312_aa  4.71e-08   533    740  208      87    294  208     87    294  208    132   0  100  None
PI  T2T_CP100583.2_3734915_3735877_-1-321_aa;T2T_CP100583.2_4222768_4223703_-1-312_aa  1.57e-03   819    903   85     367    451   85    367    451   85     68   0  100  None
PI  T2T_CP100583.2_3734915_3735877_-1-321_aa;T2T_CP100583.2_4232414_4233373_-1-320_aa  7.63e-04   533    670  138      87    224  138     87    224  138     71   0  102  None
PI  T2T_CP100583.2_3734915_3735877_-1-321_aa;T2T_CP100583.2_4232414_4233373_-1-320_aa  1.78e-02   843    903   61     391    451   61    391    451   61     52   0  102  None
PI  T2T_CP100583.2_3734915_3735877_-1-321_aa;T2T_CP100583.2_4240772_4241734_1-321_aa   6.15e-06   533    701  169      87    255  169     87    255  169     99   0  103  None
PI  T2T_CP100583.2_3734915_3735877_-1-321_aa;T2T_CP100583.2_4240772_4241734_1-321_aa   1.33e-03   819    902   84     367    450   84    367    450   84     67   0  103  None
PI  T2T_CP100583.2_3734915_3735877_-1-321_aa;T2T_CP100583.2_4240772_4241734_1-321_aa   2.70e-02   724    794   71     278    342   65    278    342   65     49   0  103  None
PI  T2T_CP100583.2_3734915_3735877_-1-321_aa;T2T_CP100583.2_4251128_4252063_1-312_aa   1.03e-04   533    710  178      87    264  178     87    264  178    106   0   80  None
PI  T2T_CP100583.2_3734915_3735877_-1-321_aa;T2T_CP100583.2_4251128_4252063_1-312_aa   1.50e-02   819    902   84     367    450   84    367    450   84     67   0   80  None
PI  T2T_CP100583.2_3734915_3735877_-1-321_aa;T2T_CP100583.2_4259192_4260175_1-328_aa   6.19e-05   533    710  178      87    264  178     87    264  178    106   0   83  None
PI  T2T_CP100583.2_3734915_3735877_-1-321_aa;T2T_CP100583.2_4266582_4267538_-1-319_aa  4.80e-02   839    902   64     387    450   64    387    450   64     54   0   86  None
PI  T2T_CP100583.2_3734915_3735877_-1-321_aa;T2T_CP100583.2_4273812_4274747_1-312_aa   6.49e-03   828    896   69     376    444   69    376    444   69     57   0  104  None
PI  T2T_CP100583.2_3734915_3735877_-1-321_aa;T2T_CP100583.2_4273812_4274747_1-312_aa   1.28e-02   672    733   62     226    287   62    226    287   62     53   0  104  None
PI  T2T_CP100583.2_3734915_3735877_-1-321_aa;T2T_CP100583.2_4281875_4282837_-1-321_aa  1.13e-06   595    748  154     149    302  154    149    302  154    108   0  104  None
PI  T2T_CP100583.2_3734915_3735877_-1-321_aa;T2T_CP100583.2_4292414_4293397_1-328_aa   6.19e-05   533    710  178      87    264  178     87    264  178    106   0   83  None
PI  T2T_CP100583.2_3734915_3735877_-1-321_aa;T2T_CP100583.2_4292414_4293397_1-328_aa   1.11e-02   819    902   84     367    450   84    367    450   84     67   0   83  None
PI  T2T_CP100583.2_3734915_3735877_-1-321_aa;T2T_CP100583.2_4299070_4300005_-1-338_aa  4.58e-04   611    710  100     165    264  100    243    342  100     68   0  111  None
PI  T2T_CP100583.2_3734915_3735877_-1-321_aa;T2T_CP100583.2_4307587_4308540_1-318_aa   1.22e-04   533    710  178      87    264  178     87    264  178    106   0   79  None
PI  T2T_CP100583.2_3734915_3735877_-1-321_aa;T2T_CP100583.2_4314660_4315622_-1-324_aa  1.27e-05   555    692  138     109    246  138    109    246  138     83   0  117  None
PI  T2T_CP100583.2_3734915_3735877_-1-321_aa;T2T_CP100583.2_4314660_4315622_-1-324_aa  1.31e-03   819    893   75     367    441   75    367    441   75     59   0  117  None
PI  T2T_CP100583.2_3734915_3735877_-1-321_aa;T2T_CP100583.2_4320841_4321776_-1-312_aa  5.07e-04   595    701  107     149    255  107    149    255  107     70   0  107  None
PI  T2T_CP100583.2_3734915_3735877_-1-321_aa;T2T_CP100583.2_4320841_4321776_-1-312_aa  2.45e-03   819    895   77     367    443   77    367    443   77     61   0  107  None
PI  T2T_CP100583.2_3734915_3735877_-1-321_aa;T2T_CP100583.2_4330698_4331657_-1-320_aa  1.33e-06   533    710  178      87    264  178     87    264  178    106   0  105  None
PI  T2T_CP100583.2_3734915_3735877_-1-321_aa;T2T_CP100583.2_4337071_4338006_-1-312_aa  1.42e-04   533    694  162      87    248  162     87    248  162     92   0   90  None
PI  T2T_CP100583.2_3734915_3735877_-1-321_aa;T2T_CP100583.2_4337071_4338006_-1-312_aa  1.27e-02   819    895   77     367    443   77    367    443   77     61   0   90  None
PI  T2T_CP100583.2_3734915_3735877_-1-321_aa;T2T_CP100583.2_4346438_4347400_-1-321_aa  2.71e-06   533    710  178      87    264  178     87    264  178    106   0  101  None
PI  T2T_CP100583.2_3734915_3735877_-1-321_aa;T2T_CP100583.2_4357351_4358286_1-312_aa   6.19e-04   819    898   80     367    446   80    367    446   80     64   0  115  None
PI  T2T_CP100583.2_3734915_3735877_-1-321_aa;T2T_CP100583.2_4357351_4358286_1-312_aa   7.26e-03   650    710   61     204    264   61    204    264   61     51   0  115  None
PI  T2T_CP100583.2_3734915_3735877_-1-321_aa;T2T_CP100583.2_4363814_4364773_-1-401_aa  3.22e-03   533    668  136      87    222  136    330    465  136     69   0   92  None
PI  T2T_CP100583.2_3734915_3735877_-1-321_aa;T2T_CP100583.2_4363814_4364773_-1-401_aa  4.34e-03   819    902   84     367    450   84    610    693   84     67   0   92  None
PI  T2T_CP100583.2_3734915_3735877_-1-321_aa;T2T_CP100583.2_4373652_4374587_-1-312_aa  3.24e-06   533    710  178      87    264  178     87    264  178    106   0  100  None
PI  T2T_CP100583.2_3734915_3735877_-1-321_aa;T2T_CP100583.2_4383801_4384772_1-324_aa   1.32e-05   533    710  178      87    264  178     87    264  178    106   0   92  None
PI  T2T_CP100583.2_3734915_3735877_-1-321_aa;T2T_CP100583.2_4383801_4384772_1-324_aa   7.85e-03   819    897   79     367    445   79    367    445   79     63   0   92  None
PI  T2T_CP100583.2_3734915_3735877_-1-321_aa;T2T_CP100583.2_4390741_4391715_-1-319_aa  5.10e-03   602    710  109     156    264  109    156    264  109     72   0   84  None
PI  T2T_CP100583.2_3734915_3735877_-1-321_aa;T2T_CP100583.2_4400374_4401333_-1-320_aa  2.46e-02   650    710   61     204    264   61    204    264   61     51   0  100  None
PI  T2T_CP100583.2_3734915_3735877_-1-321_aa;T2T_CP100583.2_4409358_4410293_1-312_aa   1.35e-05   533    711  179      87    265  179     87    265  179    107   0   91  None
PI  T2T_CP100583.2_3734915_3735877_-1-321_aa;T2T_CP100583.2_4409358_4410293_1-312_aa   4.94e-02   843    902   60     391    450   60    391    450   60     51   0   91  None
PI  T2T_CP100583.2_3734915_3735877_-1-321_aa;T2T_CP100583.2_4414824_4415783_1-320_aa   2.54e-04   533    691  159      87    245  159     87    245  159     89   0   89  None
PI  T2T_CP100583.2_3734915_3735877_-1-321_aa;T2T_CP100583.2_4421031_4421984_1-308_aa   1.61e-05   533    711  179      87    265  179     87    265  179    107   0   90  None
PI  T2T_CP100583.2_3734915_3735877_-1-321_aa;T2T_CP100583.2_4421031_4421984_1-308_aa   1.10e-02   819    896   78     367    444   78    367    444   78     62   0   90  None
PI  T2T_CP100583.2_3734915_3735877_-1-321_aa;T2T_CP100583.2_4427682_4428653_-1-324_aa  1.14e-05   533    711  179      87    265  179     87    265  179    107   0   92  None
PI  T2T_CP100583.2_3734915_3735877_-1-321_aa;T2T_CP100583.2_4427682_4428653_-1-324_aa  9.10e-03   819    896   78     367    444   78    367    444   78     62   0   92  None
PI  T2T_CP100583.2_3734915_3735877_-1-321_aa;T2T_CP100583.2_4436715_4437650_1-312_aa   2.12e-02   533    640  108      87    194  108     87    194  108     54   0   96  None
PI  T2T_CP100583.2_3734915_3735877_-1-321_aa;T2T_CP100583.2_4446784_4447743_-1-347_aa  1.11e-05   533    710  178      87    264  178    168    345  178    106   0   93  None
PI  T2T_CP100583.2_3734915_3735877_-1-321_aa;T2T_CP100583.2_4446784_4447743_-1-347_aa  8.26e-03   819    896   78     367    444   78    448    525   78     62   0   93  None
PI  T2T_CP100583.2_3734915_3735877_-1-321_aa;T2T_CP100583.2_4456211_4457146_1-348_aa   2.10e-02   819    883   65     367    431   65    367    431   65     52   0  100  None
PI  T2T_CP100583.2_3734915_3735877_-1-321_aa;T2T_CP100583.2_4460863_4461822_1-347_aa   2.56e-07   533    767  235      87    315  229     87    315  229    142   0   86  None
PI  T2T_CP100583.2_3734915_3735877_-1-321_aa;T2T_CP100583.2_4460863_4461822_1-347_aa   8.12e-03   819    902   84     367    450   84    367    450   84     67   0   86  None
PI  T2T_CP100583.2_3734915_3735877_-1-321_aa;T2T_CP100583.2_4467031_4467993_1-321_aa   2.31e-02   533    710  178      87    264  178     87    264  178    106   0   46  None
PI  T2T_CP100583.2_3734915_3735877_-1-321_aa;T2T_CP100583.2_4474718_4475653_-1-312_aa  1.57e-05   533    710  178      87    264  178     87    264  178    106   0   91  None
PI  T2T_CP100583.2_3734915_3735877_-1-321_aa;T2T_CP100583.2_4474718_4475653_-1-312_aa  7.48e-03   819    898   80     367    446   80    367    446   80     64   0   91  None
PI  T2T_CP100583.2_3734915_3735877_-1-321_aa;T2T_CP100583.2_4484528_4485478_1-312_aa   3.13e-07   533    709  177      87    263  177     87    263  177    105   0  114  None
PI  T2T_CP100583.2_3734915_3735877_-1-321_aa;T2T_CP100583.2_4502179_4503114_1-312_aa   5.50e-06   533    710  178      87    264  178     87    264  178    106   0   97  None
PI  T2T_CP100583.2_3734915_3735877_-1-321_aa;T2T_CP100583.2_4508475_4509437_-1-321_aa  9.00e-04   556    730  175     110    284  175    110    284  175    114   0   62  None
PI  T2T_CP100583.2_3734915_3735877_-1-321_aa;T2T_CP100583.2_4538767_4539750_-1-354_aa  2.27e-04   595    721  127     149    275  127    227    353  127     85   0   94  None
PI  T2T_CP100583.2_3734915_3735877_-1-321_aa;T2T_CP100583.2_4538767_4539750_-1-354_aa  3.51e-03   819    902   84     367    450   84    445    528   84     67   0   94  None
PI  T2T_CP100583.2_3734915_3735877_-1-321_aa;T2T_CP100583.2_4547303_4548286_1-328_aa   3.51e-03   819    902   84     367    450   84    367    450   84     67   0   94  None
PI  T2T_CP100583.2_3734915_3735877_-1-321_aa;T2T_CP100583.2_4553896_4554852_-1-345_aa  3.71e-05   533    710  178      87    264  178    165    342  178    106   0   86  None
PI  T2T_CP100583.2_3734915_3735877_-1-321_aa;T2T_CP100583.2_4553896_4554852_-1-345_aa  1.23e-02   819    898   80     367    446   80    445    524   80     64   0   86  None
PI  T2T_CP100583.2_3734915_3735877_-1-321_aa;T2T_CP100583.2_4563625_4564593_1-325_aa   3.71e-05   533    710  178      87    264  178     87    264  178    106   0   86  None
PI  T2T_CP100583.2_3734915_3735877_-1-321_aa;T2T_CP100583.2_4569555_4570514_-1-320_aa  2.42e-08   533    767  235      87    315  229     87    315  229    142   0   96  None
PI  T2T_CP100583.2_3734915_3735877_-1-321_aa;T2T_CP100583.2_4569555_4570514_-1-320_aa  2.43e-03   819    903   85     367    451   85    367    451   85     68   0   96  None
PI  T2T_CP100583.2_3734915_3735877_-1-321_aa;T2T_CP100583.2_4579564_4580523_1-347_aa   5.15e-03   533    667  135      87    221  135     87    221  135     68   0   89  None
PI  T2T_CP100583.2_3734915_3735877_-1-321_aa;T2T_CP100583.2_4579564_4580523_1-347_aa   5.94e-03   819    902   84     367    450   84    367    450   84     67   0   89  None
PI  T2T_CP100583.2_3734915_3735877_-1-321_aa;T2T_CP100583.2_4585804_4586757_1-318_aa   1.03e-04   533    710  178      87    264  178     87    264  178    106   0   80  None
PI  T2T_CP100583.2_3734915_3735877_-1-321_aa;T2T_CP100583.2_4591884_4592828_-1-315_aa  5.38e-07   533    710  178      87    264  178     96    273  178    106   0  110  None
PI  T2T_CP100583.2_3734915_3735877_-1-321_aa;T2T_CP100583.2_4601183_4602118_1-346_aa   1.07e-06   533    721  189      87    275  189     87    275  189    114   0   99  None
PI  T2T_CP100583.2_3734915_3735877_-1-321_aa;T2T_CP100583.2_4601183_4602118_1-346_aa   2.05e-03   819    902   84     367    450   84    367    450   84     67   0   99  None
PI  T2T_CP100583.2_3734915_3735877_-1-321_aa;T2T_CP100583.2_4606714_4607673_1-320_aa   3.93e-06   533    711  179      87    265  179     87    265  179    107   0   98  None
PI  T2T_CP100583.2_3734915_3735877_-1-321_aa;T2T_CP100583.2_4606714_4607673_1-320_aa   2.29e-03   819    902   84     367    450   84    367    450   84     67   0   98  None
PI  T2T_CP100583.2_3734915_3735877_-1-321_aa;T2T_CP100583.2_4617400_4618335_1-338_aa   8.76e-06   533    697  165      87    251  165     87    251  165     95   0  105  None
PI  T2T_CP100583.2_3734915_3735877_-1-321_aa;T2T_CP100583.2_4617400_4618335_1-338_aa   2.12e-03   819    897   79     367    445   79    367    445   79     63   0  105  None
PI  T2T_CP100583.2_3734915_3735877_-1-321_aa;T2T_CP100583.2_4625219_4626178_-1-320_aa  3.46e-06   533    722  190      87    276  190     87    276  190    115   0   92  None
PI  T2T_CP100583.2_3734915_3735877_-1-321_aa;T2T_CP100583.2_4625219_4626178_-1-320_aa  4.34e-03   819    902   84     367    450   84    367    450   84     67   0   92  None
PI  T2T_CP100583.2_3734915_3735877_-1-321_aa;T2T_CP100583.2_4633720_4634679_1-320_aa   7.81e-06   533    710  178      87    264  178     87    264  178    106   0   95  None
PI  T2T_CP100583.2_3734915_3735877_-1-321_aa;T2T_CP100583.2_4633720_4634679_1-320_aa   3.15e-03   819    902   84     367    450   84    367    450   84     67   0   95  None
PI  T2T_CP100583.2_3734915_3735877_-1-321_aa;T2T_CP100583.2_4640550_4641485_-1-312_aa  1.11e-06   533    710  178      87    264  178     87    264  178    106   0  106  None
PI  T2T_CP100583.2_3734915_3735877_-1-321_aa;T2T_CP100583.2_4640550_4641485_-1-312_aa  5.41e-03   819    889   71     367    437   71    367    437   71     57   0  106  None
PI  T2T_CP100583.2_3734915_3735877_-1-321_aa;T2T_CP100583.2_4657837_4658820_-1-328_aa  1.48e-05   533    721  189      87    275  189     87    275  189    114   0   85  None
PI  T2T_CP100583.2_3734915_3735877_-1-321_aa;T2T_CP100583.2_4662688_4663647_-1-320_aa  1.06e-08   533    794  262      87    342  256     87    342  256    165   0   86  None
PI  T2T_CP100583.2_3734915_3735877_-1-321_aa;T2T_CP100583.2_4662688_4663647_-1-320_aa  1.07e-02   819    900   82     367    448   82    367    448   82     65   0   86  None
PI  T2T_CP100583.2_3734915_3735877_-1-321_aa;T2T_CP100583.2_4672342_4673283_1-314_aa   3.23e-05   533    711  179      87    265  179     87    265  179    107   0   86  None
PI  T2T_CP100583.2_3734915_3735877_-1-321_aa;T2T_CP100583.2_4678573_4679556_1-328_aa   2.13e-05   533    721  189      87    275  189     87    275  189    114   0   83  None
PI  T2T_CP100583.2_3734915_3735877_-1-321_aa;T2T_CP100583.2_4678573_4679556_1-328_aa   1.11e-02   819    902   84     367    450   84    367    450   84     67   0   83  None
PI  T2T_CP100583.2_3734915_3735877_-1-321_aa;T2T_CP100583.2_4685155_4686090_-1-312_aa  2.71e-06   533    710  178      87    264  178     87    264  178    106   0  101  None
PI  T2T_CP100583.2_3734915_3735877_-1-321_aa;T2T_CP100583.2_4692503_4693279_-1-308_aa  5.02e-04   598    710  113     152    264  113    152    264  113     75   0  100  None
PI  T2T_CP100583.2_3734915_3735877_-1-321_aa;T2T_CP100583.2_4702828_4703790_1-321_aa   6.86e-07   533    701  169      87    255  169     87    255  169     99   0  116  None
PI  T2T_CP100583.2_3734915_3735877_-1-321_aa;T2T_CP100583.2_4702828_4703790_1-321_aa   3.13e-04   819    902   84     367    450   84    367    450   84     67   0  116  None
PI  T2T_CP100583.2_3734915_3735877_-1-321_aa;T2T_CP100583.2_4713254_4714159_1-348_aa   1.41e-05   533    701  169      87    255  169     87    255  169     99   0   98  None
PI  T2T_CP100583.2_3734915_3735877_-1-321_aa;T2T_CP100583.2_4713254_4714159_1-348_aa   8.15e-03   825    896   72     373    444   72    373    444   72     59   0   98  None
PI  T2T_CP100583.2_3734915_3735877_-1-321_aa;T2T_CP100583.2_4721552_4722523_-1-324_aa  4.29e-05   614    748  135     168    302  135    168    302  135     97   0   93  None
PI  T2T_CP100583.2_3734915_3735877_-1-321_aa;T2T_CP100583.2_4731439_4732365_1-309_aa   3.46e-06   533    722  190      87    276  190     87    276  190    115   0   92  None
PI  T2T_CP100583.2_3734915_3735877_-1-321_aa;T2T_CP100583.2_4731439_4732365_1-309_aa   4.34e-03   819    902   84     367    450   84    367    450   84     67   0   92  None
PI  T2T_CP100583.2_3734915_3735877_-1-321_aa;T2T_CP100583.2_4737491_4738426_-1-312_aa  1.90e-06   533    710  178      87    264  178     87    264  178    106   0  103  None
PI  T2T_CP100583.2_3734915_3735877_-1-321_aa;T2T_CP100583.2_4737491_4738426_-1-312_aa  1.33e-03   819    902   84     367    450   84    367    450   84     67   0  103  None
PI  T2T_CP100583.2_3734915_3735877_-1-321_aa;T2T_CP100583.2_4758939_4759922_1-328_aa   7.20e-03   629    711   83     183    265   83    183    265   83     61   0   96  None
PI  T2T_CP100583.2_3734915_3735877_-1-321_aa;T2T_CP100583.2_4765933_4766901_-1-323_aa  1.28e-02   826    902   77     374    450   77    374    450   77     63   0   87  None
PI  T2T_CP100583.2_3734915_3735877_-1-321_aa;T2T_CP100583.2_4765933_4766901_-1-323_aa  2.23e-02   533    654  122      87    208  122     87    208  122     59   0   87  None
PI  T2T_CP100583.2_3734915_3735877_-1-321_aa;T2T_CP100583.2_4784932_4785867_-1-312_aa  2.96e-04   595    722  128     149    276  128    149    276  128     86   0   91  None
PI  T2T_CP100583.2_3734915_3735877_-1-321_aa;T2T_CP100583.2_4784932_4785867_-1-312_aa  4.82e-03   819    902   84     367    450   84    367    450   84     67   0   91  None
PI  T2T_CP100583.2_3734915_3735877_-1-321_aa;T2T_CP100583.2_4794240_4795175_1-312_aa   1.05e-03   586    710  125     140    264  125    140    264  125     80   0   88  None
PI  T2T_CP100583.2_3734915_3735877_-1-321_aa;T2T_CP100583.2_4794240_4795175_1-312_aa   1.16e-02   819    897   79     367    445   79    367    445   79     63   0   88  None
PI  T2T_CP100583.2_3734915_3735877_-1-321_aa;T2T_CP100583.2_4809635_4810588_1-318_aa   3.03e-06   533    748  216      87    302  216     87    302  216    137   0   78  None
PI  T2T_CP100583.2_3734915_3735877_-1-321_aa;T2T_CP100583.2_4816708_4817670_-1-324_aa  1.10e-05   555    692  138     109    246  138    109    246  138     83   0  118  None
PI  T2T_CP100583.2_3734915_3735877_-1-321_aa;T2T_CP100583.2_4816708_4817670_-1-324_aa  1.19e-03   819    893   75     367    441   75    367    441   75     59   0  118  None
PI  T2T_CP100583.2_3734915_3735877_-1-321_aa;T2T_CP100583.2_4822885_4823820_-1-312_aa  5.07e-04   595    701  107     149    255  107    149    255  107     70   0  107  None
PI  T2T_CP100583.2_3734915_3735877_-1-321_aa;T2T_CP100583.2_4822885_4823820_-1-312_aa  2.45e-03   819    895   77     367    443   77    367    443   77     61   0  107  None
PI  T2T_CP100583.2_3734915_3735877_-1-321_aa;T2T_CP100583.2_4833722_4834681_-1-320_aa  1.01e-03   533    669  137      87    223  137     87    223  137     70   0  101  None
PI  T2T_CP100583.2_3734915_3735877_-1-321_aa;T2T_CP100583.2_4833722_4834681_-1-320_aa  1.93e-02   843    903   61     391    451   61    391    451   61     52   0  101  None
PI  T2T_CP100583.2_3734915_3735877_-1-321_aa;T2T_CP100583.2_4842281_4843222_-1-314_aa  5.53e-04   533    680  148      87    234  148     87    234  148     80   0   93  None
PI  T2T_CP100583.2_3734915_3735877_-1-321_aa;T2T_CP100583.2_4850665_4851600_1-348_aa   7.32e-03   819    902   84     367    450   84    367    450   84     67   0   87  None
PI  T2T_CP100583.2_3734915_3735877_-1-321_aa;T2T_CP100583.2_4860618_4861553_1-312_aa   4.61e-06   533    710  178      87    264  178     87    264  178    106   0   98  None
PI  T2T_CP100583.2_3734915_3735877_-1-321_aa;T2T_CP100583.2_4867027_4867986_-1-320_aa  2.99e-04   568    701  134     122    255  134    122    255  134     85   0   92  None
PI  T2T_CP100583.2_3734915_3735877_-1-321_aa;T2T_CP100583.2_4867027_4867986_-1-320_aa  4.34e-03   819    902   84     367    450   84    367    450   84     67   0   92  None
PI  T2T_CP100583.2_3734915_3735877_-1-321_aa;T2T_CP100583.2_4876876_4877859_1-354_aa   1.29e-03   612    722  111     166    276  111    166    276  111     76   0   91  None
PI  T2T_CP100583.2_3734915_3735877_-1-321_aa;T2T_CP100583.2_4876876_4877859_1-354_aa   1.34e-02   819    894   76     367    442   76    367    442   76     60   0   91  None
PI  T2T_CP100583.2_3734915_3735877_-1-321_aa;T2T_CP100583.2_4897030_4897989_-1-320_aa  1.18e-02   639    710   72     193    264   72    193    264   72     54   0  103  None
PI  T2T_CP100583.2_3734915_3735877_-1-321_aa;T2T_CP100583.2_4912438_4913361_1-308_aa   2.47e-02   819    889   71     367    437   71    364    434   71     57   0   89  None
PI  T2T_CP100583.2_3734915_3735877_-1-321_aa;T2T_CP100583.2_4912438_4913361_1-308_aa   3.78e-02   533    640  108      87    194  108     87    194  108     54   0   89  None
PI  T2T_CP100583.2_3734915_3735877_-1-321_aa;T2T_CP100583.2_4918580_4919515_-1-338_aa  2.75e-06   533    711  179      87    265  179    165    343  179    107   0  100  None
PI  T2T_CP100583.2_3734915_3735877_-1-321_aa;T2T_CP100583.2_4918580_4919515_-1-338_aa  4.15e-03   819    896   78     367    444   78    445    522   78     62   0  100  None
PI  T2T_CP100583.2_3734915_3735877_-1-321_aa;T2T_CP100583.2_4929233_4930192_1-320_aa   1.62e-06   533    722  190      87    276  190     87    276  190    115   0   96  None
PI  T2T_CP100583.2_3734915_3735877_-1-321_aa;T2T_CP100583.2_4929233_4930192_1-320_aa   2.83e-03   819    902   84     367    450   84    367    450   84     67   0   96  None
PI  T2T_CP100583.2_3734915_3735877_-1-321_aa;T2T_CP100583.2_4936668_4937603_-1-312_aa  8.45e-05   585    710  126     139    264  126    139    264  126     81   0  106  None
PI  T2T_CP100583.2_3734915_3735877_-1-321_aa;T2T_CP100583.2_4936668_4937603_-1-312_aa  4.25e-02   845    897   53     393    445   53    393    445   53     45   0  106  None
PI  T2T_CP100583.2_3734915_3735877_-1-321_aa;T2T_CP100583.2_4946001_4946981_1-329_aa   2.60e-03   656    748   93     210    302   93    210    302   93     77   0   84  None
PI  T2T_CP100583.2_3734915_3735877_-1-321_aa;T2T_CP100583.2_4946001_4946981_1-329_aa   9.98e-03   819    902   84     367    450   84    367    450   84     67   0   84  None
PI  T2T_CP100583.2_3734915_3735877_-1-321_aa;T2T_CP100583.2_4946001_4946981_1-329_aa   2.91e-02   533    654  122      87    208  122     87    208  122     59   0   84  None
PI  T2T_CP100583.2_3734915_3735877_-1-321_aa;T2T_CP100583.2_4963988_4964947_-1-331_aa  1.33e-06   533    710  178      87    264  178    165    342  178    106   0  105  None
PI  T2T_CP100583.2_3734915_3735877_-1-321_aa;T2T_CP100583.2_4974467_4975450_1-328_aa   1.91e-03   533    670  138      87    224  138     87    224  138     71   0   94  None
PI  T2T_CP100583.2_3734915_3735877_-1-321_aa;T2T_CP100583.2_4974467_4975450_1-328_aa   2.51e-02   839    902   64     387    450   64    387    450   64     54   0   94  None
PI  T2T_CP100583.2_3734915_3735877_-1-321_aa;T2T_CP100583.2_5011351_5012286_-1-312_aa  1.01e-05   533    701  169      87    255  169     87    255  169     99   0  100  None
PI  T2T_CP100583.2_3734915_3735877_-1-321_aa;T2T_CP100583.2_5011351_5012286_-1-312_aa  4.88e-03   819    895   77     367    443   77    367    443   77     61   0  100  None
PI  T2T_CP100583.2_3734915_3735877_-1-321_aa;T2T_CP100583.2_5020445_5021401_-1-319_aa  4.86e-04   602    711  110     156    265  110    156    265  110     73   0  103  None
PI  T2T_CP100583.2_3734915_3735877_-1-321_aa;T2T_CP100583.2_5020445_5021401_-1-319_aa  5.09e-03   819    893   75     367    441   75    367    441   75     59   0  103  None
PI  T2T_CP100583.2_3734915_3735877_-1-321_aa;T2T_CP100583.2_5037204_5038184_-1-329_aa  9.44e-07   533    736  204      87    290  204     87    290  204    128   0   89  None
PI  T2T_CP100583.2_3734915_3735877_-1-321_aa;T2T_CP100583.2_5048236_5049219_1-324_aa   6.76e-04   533    689  157      87    243  157     87    243  157     87   0   84  None
PI  T2T_CP100583.2_3734915_3735877_-1-321_aa;T2T_CP100583.2_5048236_5049219_1-324_aa   2.23e-02   830    902   73     378    450   73    378    450   73     61   0   84  None
PI  T2T_CP100583.2_3734915_3735877_-1-321_aa;T2T_CP100583.2_5055311_5056300_-1-352_aa  4.64e-05   533    705  173      87    259  173    186    358  173    102   0   88  None
PI  T2T_CP100583.2_3734915_3735877_-1-321_aa;T2T_CP100583.2_5055311_5056300_-1-352_aa  1.34e-02   819    896   78     367    444   78    466    543   78     62   0   88  None
PI  T2T_CP100583.2_3734915_3735877_-1-321_aa;T2T_CP100583.2_5065080_5066063_1-328_aa   1.48e-05   533    721  189      87    275  189     87    275  189    114   0   85  None
PI  T2T_CP100583.2_3734915_3735877_-1-321_aa;T2T_CP100583.2_5071664_5072596_-1-311_aa  1.11e-06   533    710  178      87    264  178     87    264  178    106   0  106  None
PI  T2T_CP100583.2_3734915_3735877_-1-321_aa;T2T_CP100583.2_5071664_5072596_-1-311_aa  2.71e-03   819    895   77     367    443   77    364    440   77     61   0  106  None
PI  T2T_CP100583.2_3734915_3735877_-1-321_aa;T2T_CP100583.2_5088008_5088943_1-312_aa   1.95e-05   533    701  169      87    255  169     87    255  169     99   0   96  None
PI  T2T_CP100583.2_3734915_3735877_-1-321_aa;T2T_CP100583.2_5088008_5088943_1-312_aa   9.81e-03   819    893   75     367    441   75    367    441   75     59   0   96  None
PI  T2T_CP100583.2_3734915_3735877_-1-321_aa;T2T_CP100583.2_5092667_5093626_1-347_aa   2.56e-07   533    767  235      87    315  229     87    315  229    142   0   86  None
PI  T2T_CP100583.2_3734915_3735877_-1-321_aa;T2T_CP100583.2_5092667_5093626_1-347_aa   8.12e-03   819    902   84     367    450   84    367    450   84     67   0   86  None
PI  T2T_CP100583.2_3734915_3735877_-1-321_aa;T2T_CP100583.2_5098798_5099781_1-328_aa   7.27e-06   533    702  170      87    256  170     87    256  170    100   0  101  None
PI  T2T_CP100583.2_3734915_3735877_-1-321_aa;T2T_CP100583.2_5103276_5104232_-1-319_aa  5.15e-03   533    667  135      87    221  135     87    221  135     68   0   89  None
PI  T2T_CP100583.2_3734915_3735877_-1-321_aa;T2T_CP100583.2_5103276_5104232_-1-319_aa  5.94e-03   819    902   84     367    450   84    367    450   84     67   0   89  None
PI  T2T_CP100583.2_3734915_3735877_-1-321_aa;T2T_CP100583.2_5117018_5117953_-1-312_aa  5.61e-06   533    711  179      87    265  179     87    265  179    107   0   96  None
PI  T2T_CP100583.2_3734915_3735877_-1-321_aa;T2T_CP100583.2_5117018_5117953_-1-312_aa  4.52e-03   819    898   80     367    446   80    367    446   80     64   0   96  None
PI  T2T_CP100583.2_3734915_3735877_-1-321_aa;T2T_CP100583.2_5126260_5127171_1-312_aa   4.61e-06   533    710  178      87    264  178     87    264  178    106   0   98  None
PI  T2T_CP100583.2_3734915_3735877_-1-321_aa;T2T_CP100583.2_5126260_5127171_1-312_aa   2.46e-02   819    883   65     367    431   65    367    431   65     52   0   98  None
PI  T2T_CP100583.2_3734915_3735877_-1-321_aa;T2T_CP100583.2_5141513_5142472_1-320_aa   3.46e-06   533    722  190      87    276  190     87    276  190    115   0   92  None
PI  T2T_CP100583.2_3734915_3735877_-1-321_aa;T2T_CP100583.2_5162225_5163193_1-350_aa   7.81e-06   533    710  178      87    264  178     87    264  178    106   0   95  None
PI  T2T_CP100583.2_3734915_3735877_-1-321_aa;T2T_CP100583.2_5179217_5180185_-1-323_aa  7.10e-05   533    701  169      87    255  169     87    255  169     99   0   88  None
PI  T2T_CP100583.2_3734915_3735877_-1-321_aa;T2T_CP100583.2_5188847_5189833_1-320_aa   4.09e-02   533    640  108      87    194  108     87    194  108     54   0   88  None
PI  T2T_CP100583.2_3734915_3735877_-1-321_aa;T2T_CP100583.2_5193695_5194657_-1-357_aa  6.17e-05   533    679  147      87    233  147    195    341  147     79   0  111  None
PI  T2T_CP100583.2_3734915_3735877_-1-321_aa;T2T_CP100583.2_5202138_5203100_1-321_aa   7.38e-05   585    710  126     139    264  126    139    264  126     81   0  107  None
PI  T2T_CP100583.2_3734915_3735877_-1-321_aa;T2T_CP100583.2_5202138_5203100_1-321_aa   7.19e-04   819    903   85     367    451   85    367    451   85     68   0  107  None
PI  T2T_CP100583.2_3734915_3735877_-1-321_aa;T2T_CP100583.2_5206891_5207850_-1-322_aa  2.04e-02   533    654  122      87    208  122     87    208  122     59   0   88  None
PI  T2T_CP100583.2_3734915_3735877_-1-321_aa;T2T_CP100583.2_5216114_5217049_1-346_aa   5.13e-04   611    710  100     165    264  100    165    264  100     68   0  110  None
PI  T2T_CP100583.2_3734915_3735877_-1-321_aa;T2T_CP100583.2_5216114_5217049_1-346_aa   1.26e-03   819    897   79     367    445   79    367    445   79     63   0  110  None
PI  T2T_CP100583.2_3734915_3735877_-1-321_aa;T2T_CP100583.2_5223064_5224026_-1-321_aa  9.34e-05   650    748   99     204    302   99    204    302   99     82   0  104  None
PI  T2T_CP100583.2_3734915_3735877_-1-321_aa;T2T_CP100583.2_5223064_5224026_-1-321_aa  1.08e-02   533    640  108      87    194  108     87    194  108     54   0  104  None
PI  T2T_CP100583.2_3734915_3735877_-1-321_aa;T2T_CP100583.2_5233476_5234459_1-328_aa   7.81e-06   533    710  178      87    264  178     87    264  178    106   0   95  None
PI  T2T_CP100583.2_3734915_3735877_-1-321_aa;T2T_CP100583.2_5240486_5241436_-1-317_aa  1.74e-03   639    740  102     193    294  102    193    294  102     80   0   84  None
PI  T2T_CP100583.2_3734915_3735877_-1-321_aa;T2T_CP100583.2_5249466_5250437_1-308_aa   6.56e-06   533    710  178      87    264  178     87    264  178    106   0   96  None
PI  T2T_CP100583.2_3734915_3735877_-1-321_aa;T2T_CP100583.2_5249466_5250437_1-308_aa   6.16e-03   830    903   74     378    451   74    378    451   74     62   0   96  None
PI  T2T_CP100583.2_3734915_3735877_-1-321_aa;T2T_CP100583.2_5256460_5257443_-1-328_aa  3.71e-05   533    710  178      87    264  178     87    264  178    106   0   86  None
PI  T2T_CP100583.2_3734915_3735877_-1-321_aa;T2T_CP100583.2_5256460_5257443_-1-328_aa  4.19e-02   819    886   68     367    434   68    367    434   68     55   0   86  None
PI  T2T_CP100583.2_3734915_3735877_-1-321_aa;T2T_CP100583.2_5262712_5263650_-1-313_aa  7.49e-03   819    896   78     367    444   78    367    444   78     62   0   94  None
PI  T2T_CP100583.2_3734915_3735877_-1-321_aa;T2T_CP100583.2_5271112_5272047_1-312_aa   1.20e-05   595    733  139     149    287  139    149    287  139     96   0  102  None
PI  T2T_CP100583.2_3734915_3735877_-1-321_aa;T2T_CP100583.2_5271112_5272047_1-312_aa   8.79e-05   786    896  111     334    444  111    334    444  111     84   0  102  None
PI  T2T_CP100583.2_3734915_3735877_-1-321_aa;T2T_CP100583.2_5279180_5280142_-1-321_aa  7.28e-06   533    700  168      87    254  168     87    254  168     98   0  103  None
PI  T2T_CP100583.2_3734915_3735877_-1-321_aa;T2T_CP100583.2_5290053_5291012_1-320_aa   1.87e-05   533    710  178      87    264  178     87    264  178    106   0   90  None
PI  T2T_CP100583.2_3734915_3735877_-1-321_aa;T2T_CP100583.2_5290053_5291012_1-320_aa   5.35e-03   819    902   84     367    450   84    367    450   84     67   0   90  None
PI  T2T_CP100583.2_3734915_3735877_-1-321_aa;T2T_CP100583.2_5297001_5297963_1-321_aa   8.58e-08   533    721  189      87    275  189     87    275  189    114   0  112  None
PI  T2T_CP100583.2_3734915_3735877_-1-321_aa;T2T_CP100583.2_5310501_5311478_-1-326_aa  4.89e-08   533    746  214      87    300  214     87    300  214    136   0   97  None
PI  T2T_CP100583.2_3734915_3735877_-1-321_aa;T2T_CP100583.2_5320189_5321130_1-314_aa   1.66e-05   533    701  169      87    255  169     87    255  169     99   0   97  None
PI  T2T_CP100583.2_3734915_3735877_-1-321_aa;T2T_CP100583.2_5326531_5327493_1-321_aa   2.63e-08   533    748  216      87    302  216     87    302  216    137   0   99  None
PI  T2T_CP100583.2_3734915_3735877_-1-321_aa;T2T_CP100583.2_5334174_5335109_-1-348_aa  4.53e-05   533    684  152      87    238  152    195    346  152     83   0  108  None
PI  T2T_CP100583.2_3734915_3735877_-1-321_aa;T2T_CP100583.2_5344603_5345565_1-321_aa   1.68e-02   533    722  190      87    276  190     87    276  190    115   0   44  None
PI  T2T_CP100583.2_3734915_3735877_-1-321_aa;T2T_CP100583.2_5359303_5360262_1-337_aa   1.65e-05   533    700  168      87    254  168     87    254  168     98   0   98  None
PI  T2T_CP100583.2_3734915_3735877_-1-321_aa;T2T_CP100583.2_5368794_5369723_-1-312_aa  7.49e-07   533    722  190      87    276  190     87    276  190    115   0  100  None
PI  T2T_CP100583.2_3734915_3735877_-1-321_aa;T2T_CP100583.2_5377736_5378719_1-319_aa   5.50e-06   533    710  178      87    264  178     87    264  178    106   0   97  None
PI  T2T_CP100583.2_3734915_3735877_-1-321_aa;T2T_CP100583.2_5384491_5385474_-1-328_aa  1.65e-02   533    640  108      87    194  108     87    194  108     54   0   99  None
PI  T2T_CP100583.2_3734915_3735877_-1-321_aa;T2T_CP100583.2_5384491_5385474_-1-328_aa  4.28e-02   846    902   57     394    450   57    394    450   57     48   0   99  None
PI  T2T_CP100583.2_3734915_3735877_-1-321_aa;T2T_CP100583.2_5395041_5396000_1-320_aa   1.10e-06   533    722  190      87    276  190     87    276  190    115   0   98  None
PI  T2T_CP100583.2_3734915_3735877_-1-321_aa;T2T_CP100583.2_5395041_5396000_1-320_aa   3.68e-03   819    898   80     367    446   80    367    446   80     64   0   98  None
PI  T2T_CP100583.2_3734915_3735877_-1-321_aa;T2T_CP100583.2_5411987_5412946_1-343_aa   5.22e-05   533    710  178      87    264  178     87    264  178    106   0   84  None
PI  T2T_CP100583.2_3734915_3735877_-1-321_aa;T2T_CP100583.2_5411987_5412946_1-343_aa   9.98e-03   819    902   84     367    450   84    367    450   84     67   0   84  None
PI  T2T_CP100583.2_3734915_3735877_-1-321_aa;T2T_CP100583.2_5442729_5443685_-1-345_aa  1.66e-05   533    701  169      87    255  169    165    333  169     99   0   97  None
PI  T2T_CP100583.2_3734915_3735877_-1-321_aa;T2T_CP100583.2_5442729_5443685_-1-345_aa  1.43e-02   819    888   70     367    436   70    445    514   70     56   0   97  None
PI  T2T_CP100583.2_3734915_3735877_-1-321_aa;T2T_CP100583.2_5453234_5454193_-1-320_aa  9.62e-04   533    670  138      87    224  138     87    224  138     71   0  100  None
PI  T2T_CP100583.2_3734915_3735877_-1-321_aa;T2T_CP100583.2_5453234_5454193_-1-320_aa  1.57e-03   819    903   85     367    451   85    367    451   85     68   0  100  None
PI  T2T_CP100583.2_3734915_3735877_-1-321_aa;T2T_CP100583.2_5470730_5471671_1-328_aa   7.99e-07   533    748  216      87    302  216     87    302  216    137   0   84  None
PI  T2T_CP100583.2_3734915_3735877_-1-321_aa;T2T_CP100583.2_5470730_5471671_1-328_aa   9.98e-03   819    902   84     367    450   84    367    450   84     67   0   84  None
PI  T2T_CP100583.2_3734915_3735877_-1-321_aa;T2T_CP100583.2_5476832_5477767_-1-294_aa  2.71e-06   533    710  178      87    264  178     87    264  178    106   0  101  None
PI  T2T_CP100583.2_3734915_3735877_-1-321_aa;T2T_CP100583.2_5476832_5477767_-1-294_aa  2.27e-02   843    902   60     391    450   60    391    450   60     51   0  101  None
PI  T2T_CP100583.2_3734915_3735877_-1-321_aa;T2T_CP100583.2_5485773_5486744_1-324_aa   4.32e-07   533    743  211      87    297  211     87    297  211    135   0   88  None
PI  T2T_CP100583.2_3734915_3735877_-1-321_aa;T2T_CP100583.2_5485773_5486744_1-324_aa   6.60e-03   819    902   84     367    450   84    367    450   84     67   0   88  None
PI  T2T_CP100583.2_3734915_3735877_-1-321_aa;T2T_CP100583.2_5493669_5494631_-1-321_aa  1.53e-08   533    740  208      87    294  208     87    294  208    132   0  105  None
PI  T2T_CP100583.2_3734915_3735877_-1-321_aa;T2T_CP100583.2_5493669_5494631_-1-321_aa  1.07e-03   819    902   84     367    450   84    367    450   84     67   0  105  None
PI  T2T_CP100583.2_3734915_3735877_-1-321_aa;T2T_CP100583.2_5499880_5500860_-1-314_aa  2.52e-06   562    743  182     116    297  182    116    297  182    124   0   87  None
PI  T2T_CP100583.2_3734915_3735877_-1-321_aa;T2T_CP100583.2_5508571_5509482_1-312_aa   4.01e-06   595    748  154     149    302  154    149    302  154    108   0   97  None
PI  T2T_CP100583.2_3734915_3735877_-1-321_aa;T2T_CP100583.2_5517309_5518268_-1-320_aa  1.30e-04   601    725  125     155    279  125    155    279  125     85   0   98  None
PI  T2T_CP100583.2_3734915_3735877_-1-321_aa;T2T_CP100583.2_5517309_5518268_-1-320_aa  3.68e-03   819    898   80     367    446   80    367    446   80     64   0   98  None
PI  T2T_CP100583.2_3734915_3735877_-1-321_aa;T2T_CP100583.2_5525882_5526823_-1-314_aa  6.29e-04   533    680  148      87    234  148     87    234  148     80   0   92  None
PI  T2T_CP100583.2_3734915_3735877_-1-321_aa;T2T_CP100583.2_5525882_5526823_-1-314_aa  1.22e-02   819    894   76     367    442   76    367    442   76     60   0   92  None
PI  T2T_CP100583.2_3734915_3735877_-1-321_aa;T2T_CP100583.2_5534271_5535206_1-348_aa   6.60e-03   819    902   84     367    450   84    367    450   84     67   0   88  None
PI  T2T_CP100583.2_3734915_3735877_-1-321_aa;T2T_CP100583.2_5544225_5545160_1-312_aa   1.19e-05   533    701  169      87    255  169     87    255  169     99   0   99  None
PI  T2T_CP100583.2_3734915_3735877_-1-321_aa;T2T_CP100583.2_5550634_5551593_-1-320_aa  1.65e-04   568    710  143     122    264  143    122    264  143     92   0   89  None
PI  T2T_CP100583.2_3734915_3735877_-1-321_aa;T2T_CP100583.2_5550634_5551593_-1-320_aa  5.94e-03   819    902   84     367    450   84    367    450   84     67   0   89  None
PI  T2T_CP100583.2_3734915_3735877_-1-321_aa;T2T_CP100583.2_5560476_5561459_1-354_aa   1.64e-03   612    722  111     166    276  111    166    276  111     76   0   89  None
PI  T2T_CP100583.2_3734915_3735877_-1-321_aa;T2T_CP100583.2_5560476_5561459_1-354_aa   5.94e-03   819    902   84     367    450   84    367    450   84     67   0   89  None
PI  T2T_CP100583.2_3734915_3735877_-1-321_aa;T2T_CP100583.2_5569088_5570056_-1-323_aa  2.23e-02   533    654  122      87    208  122     87    208  122     59   0   87  None
PI  T2T_CP100583.2_3734915_3735877_-1-321_aa;T2T_CP100583.2_5577814_5578785_1-324_aa   8.87e-06   533    722  190      87    276  190     87    276  190    115   0   87  None
PI  T2T_CP100583.2_3734915_3735877_-1-321_aa;T2T_CP100583.2_5577814_5578785_1-324_aa   7.32e-03   819    902   84     367    450   84    367    450   84     67   0   87  None
PI  T2T_CP100583.2_3734915_3735877_-1-321_aa;T2T_CP100583.2_5596579_5597547_1-323_aa   9.32e-03   704    796   93     258    344   87    258    344   87     66   0   86  None
PI  T2T_CP100583.2_3734915_3735877_-1-321_aa;T2T_CP100583.2_5596579_5597547_1-323_aa   1.61e-02   819    896   78     367    444   78    367    444   78     62   0   86  None
PI  T2T_CP100583.2_3734915_3735877_-1-321_aa;T2T_CP100583.2_5596579_5597547_1-323_aa   4.80e-02   533    640  108      87    194  108     87    194  108     54   0   86  None
PI  T2T_CP100583.2_3734915_3735877_-1-321_aa;T2T_CP100583.2_5610017_5610976_-1-323_aa  1.11e-04   567    743  177     121    297  177    121    297  177    122   0   69  None
PI  T2T_CP100583.2_3734915_3735877_-1-321_aa;T2T_CP100583.2_5617999_5618925_1-309_aa   2.23e-02   533    654  122      87    208  122     87    208  122     59   0   87  None
PI  T2T_CP100583.2_3734915_3735877_-1-321_aa;T2T_CP100583.2_5627621_5628574_1-318_aa   6.16e-06   533    736  204      87    290  204     87    290  204    128   0   80  None
PI  T2T_CP100583.2_3734915_3735877_-1-321_aa;T2T_CP100583.2_5636652_5637620_-1-323_aa  9.77e-05   533    701  169      87    255  169     87    255  169     99   0   86  None
PI  T2T_CP100583.2_3734915_3735877_-1-321_aa;T2T_CP100583.2_5644003_5644971_1-346_aa   4.16e-03   656    736   81     210    290   81    210    290   81     68   0   91  None
PI  T2T_CP100583.2_3734915_3735877_-1-321_aa;T2T_CP100583.2_5644003_5644971_1-346_aa   4.82e-03   819    902   84     367    450   84    367    450   84     67   0   91  None
PI  T2T_CP100583.2_3734915_3735877_-1-321_aa;T2T_CP100583.2_5651053_5652036_-1-328_aa  3.38e-04   533    689  157      87    243  157     87    243  157     87   0   89  None
PI  T2T_CP100583.2_3734915_3735877_-1-321_aa;T2T_CP100583.2_5660114_5661052_1-347_aa   5.02e-04   656    743   88     210    297   88    210    297   88     75   0  100  None
PI  T2T_CP100583.2_3734915_3735877_-1-321_aa;T2T_CP100583.2_5660114_5661052_1-347_aa   3.39e-02   559    654   96     113    208   96    113    208   96     49   0  100  None
PI  T2T_CP100583.2_3734915_3735877_-1-321_aa;T2T_CP100583.2_5666373_5667335_1-321_aa   2.25e-06   533    701  169      87    255  169     87    255  169     99   0  109  None
PI  T2T_CP100583.2_3734915_3735877_-1-321_aa;T2T_CP100583.2_5666373_5667335_1-321_aa   6.87e-04   819    902   84     367    450   84    367    450   84     67   0  109  None
PI  T2T_CP100583.2_3734915_3735877_-1-321_aa;T2T_CP100583.2_5675197_5676132_-1-339_aa  7.33e-05   533    710  178      87    264  178    168    345  178    106   0   82  None
PI  T2T_CP100583.2_3734915_3735877_-1-321_aa;T2T_CP100583.2_5675197_5676132_-1-339_aa  1.07e-02   819    903   85     367    451   85    448    532   85     68   0   82  None
PI  T2T_CP100583.2_3734915_3735877_-1-321_aa;T2T_CP100583.2_5684654_5685568_1-305_aa   7.81e-06   533    710  178      87    264  178     87    264  178    106   0   95  None
PI  T2T_CP100583.2_3734915_3735877_-1-321_aa;T2T_CP100583.2_5684654_5685568_1-305_aa   5.83e-03   819    897   79     367    445   79    367    445   79     63   0   95  None
PI  T2T_CP100583.2_3734915_3735877_-1-321_aa;T2T_CP100583.2_5702042_5703001_1-320_aa   6.39e-07   533    748  216      87    302  216     87    302  216    137   0   85  None
PI  T2T_CP100583.2_3734915_3735877_-1-321_aa;T2T_CP100583.2_5707387_5708349_1-321_aa   1.59e-06   533    710  178      87    264  178     87    264  178    106   0  104  None
PI  T2T_CP100583.2_3734915_3735877_-1-321_aa;T2T_CP100583.2_5707387_5708349_1-321_aa   1.51e-02   819    883   65     367    431   65    367    431   65     52   0  104  None
PI  T2T_CP100583.2_3734915_3735877_-1-321_aa;T2T_CP100583.2_5712125_5712964_-1-323_aa  4.61e-06   533    710  178      87    264  178     87    264  178    106   0   98  None
PI  T2T_CP100583.2_3734915_3735877_-1-321_aa;T2T_CP100583.2_5712125_5712964_-1-323_aa  2.29e-03   819    902   84     367    450   84    367    450   84     67   0   98  None
PI  T2T_CP100583.2_3734915_3735877_-1-321_aa;T2T_CP100583.2_5722417_5723367_1-320_aa   9.42e-07   602    767  166     156    315  160    156    315  160    108   0  105  None
PI  T2T_CP100583.2_3734915_3735877_-1-321_aa;T2T_CP100583.2_5722417_5723367_1-320_aa   1.07e-03   819    902   84     367    450   84    367    450   84     67   0  105  None
PI  T2T_CP100583.2_3734915_3735877_-1-321_aa;T2T_CP100583.2_5729728_5730663_1-312_aa   2.52e-03   533    673  141      87    227  141     87    227  141     73   0   89  None
PI  T2T_CP100583.2_3734915_3735877_-1-321_aa;T2T_CP100583.2_5729728_5730663_1-312_aa   1.40e-02   675    743   69     229    297   69    229    297   69     61   0   89  None
PI  T2T_CP100583.2_3734915_3735877_-1-321_aa;T2T_CP100583.2_5735486_5736448_-1-366_aa  1.33e-06   533    710  178      87    264  178    222    399  178    106   0  105  None
PI  T2T_CP100583.2_3734915_3735877_-1-321_aa;T2T_CP100583.2_5744064_5745005_-1-343_aa  7.15e-04   533    680  148      87    234  148    174    321  148     80   0   91  None
PI  T2T_CP100583.2_3734915_3735877_-1-321_aa;T2T_CP100583.2_5744064_5745005_-1-343_aa  4.82e-03   819    902   84     367    450   84    454    537   84     67   0   91  None
PI  T2T_CP100583.2_3734915_3735877_-1-321_aa;T2T_CP100583.2_5747982_5748941_-1-320_aa  2.29e-05   533    701  169      87    255  169     87    255  169     99   0   95  None
PI  T2T_CP100583.2_3734915_3735877_-1-321_aa;T2T_CP100583.2_5747982_5748941_-1-320_aa  4.29e-03   819    900   82     367    448   82    367    448   82     65   0   95  None
PI  T2T_CP100583.2_3734915_3735877_-1-321_aa;T2T_CP100583.2_5757729_5758643_1-328_aa   1.11e-05   533    710  178      87    264  178     87    264  178    106   0   93  None
PI  T2T_CP100583.2_3734915_3735877_-1-321_aa;T2T_CP100583.2_5757729_5758643_1-328_aa   3.66e-02   819    883   65     367    431   65    367    431   65     52   0   93  None
PI  T2T_CP100583.2_3734915_3735877_-1-321_aa;T2T_CP100583.2_5769555_5770514_1-369_aa   2.66e-05   533    697  165      87    251  165     87    251  165     95   0   98  None
PI  T2T_CP100583.2_3734915_3735877_-1-321_aa;T2T_CP100583.2_5769555_5770514_1-369_aa   3.37e-02   844    902   59     392    450   59    392    450   59     50   0   98  None
PI  T2T_CP100583.2_3734915_3735877_-1-321_aa;T2T_CP100583.2_5777793_5778728_-1-348_aa  4.61e-06   533    710  178      87    264  178    195    372  178    106   0   98  None
PI  T2T_CP100583.2_3734915_3735877_-1-321_aa;T2T_CP100583.2_5786227_5787186_1-320_aa   6.19e-05   533    710  178      87    264  178     87    264  178    106   0   83  None
PI  T2T_CP100583.2_3734915_3735877_-1-321_aa;T2T_CP100583.2_5786227_5787186_1-320_aa   1.26e-02   819    901   83     367    449   83    367    449   83     66   0   83  None
PI  T2T_CP100583.2_3734915_3735877_-1-321_aa;T2T_CP100583.2_5795722_5796657_-1-312_aa  1.01e-02   636    722   87     190    276   87    190    276   87     64   0   88  None
PI  T2T_CP100583.2_3734915_3735877_-1-321_aa;T2T_CP100583.2_5805758_5806693_1-339_aa   3.29e-04   785    889  105     333    437  105    333    437  105     80   0   97  None
PI  T2T_CP100583.2_3734915_3735877_-1-321_aa;T2T_CP100583.2_5805758_5806693_1-339_aa   5.28e-04   656    748   93     210    302   93    210    302   93     77   0   97  None
PI  T2T_CP100583.2_3734915_3735877_-1-321_aa;T2T_CP100583.2_5805758_5806693_1-339_aa   8.94e-03   533    654  122      87    208  122     87    208  122     59   0   97  None
PI  T2T_CP100583.2_3734915_3735877_-1-321_aa;T2T_CP100583.2_5825504_5826472_1-323_aa   8.30e-06   533    692  160      87    246  160     87    246  160     90   0  111  None
PI  T2T_CP100583.2_3734915_3735877_-1-321_aa;T2T_CP100583.2_5825504_5826472_1-323_aa   5.50e-04   819    902   84     367    450   84    367    450   84     67   0  111  None
PI  T2T_CP100583.2_3734915_3735877_-1-321_aa;T2T_CP100583.2_5833310_5834245_-1-338_aa  7.72e-09   533    746  214      87    300  214    165    378  214    136   0  105  None
PI  T2T_CP100583.2_3734915_3735877_-1-321_aa;T2T_CP100583.2_5833310_5834245_-1-338_aa  1.79e-03   819    898   80     367    446   80    445    524   80     64   0  105  None
PI  T2T_CP100583.2_3734915_3735877_-1-321_aa;T2T_CP100583.2_5842561_5843544_1-319_aa   8.17e-04   602    710  109     156    264  109    156    264  109     72   0  100  None
PI  T2T_CP100583.2_3734915_3735877_-1-321_aa;T2T_CP100583.2_5849310_5850293_-1-328_aa  5.32e-07   533    740  208      87    294  208     87    294  208    132   0   89  None
PI  T2T_CP100583.2_3734915_3735877_-1-321_aa;T2T_CP100583.2_5849310_5850293_-1-328_aa  3.28e-02   819    886   68     367    434   68    367    434   68     55   0   89  None
PI  T2T_CP100583.2_3734915_3735877_-1-321_aa;T2T_CP100583.2_5872376_5873344_-1-323_aa  6.60e-03   533    666  134      87    220  134     87    220  134     67   0   88  None
PI  T2T_CP100583.2_3734915_3735877_-1-321_aa;T2T_CP100583.2_5872376_5873344_-1-323_aa  6.60e-03   668    743   76     222    297   76    222    297   76     67   0   88  None
PI  T2T_CP100583.2_3734915_3735877_-1-321_aa;T2T_CP100583.2_5881030_5881995_1-322_aa   1.56e-06   533    721  189      87    275  189     87    275  189    114   0   97  None
PI  T2T_CP100583.2_3734915_3735877_-1-321_aa;T2T_CP100583.2_5881030_5881995_1-322_aa   2.55e-03   819    902   84     367    450   84    373    456   84     67   0   97  None
PI  T2T_CP100583.2_3734915_3735877_-1-321_aa;T2T_CP100583.2_5888602_5889528_-1-309_aa  4.02e-04   650    733   84     204    287   84    195    278   84     70   0  109  None
PI  T2T_CP100583.2_3734915_3735877_-1-321_aa;T2T_CP100583.2_5888602_5889528_-1-309_aa  2.87e-03   832    902   71     380    450   71    371    441   71     59   0  109  None
PI  T2T_CP100583.2_3734915_3735877_-1-321_aa;T2T_CP100583.2_5888602_5889528_-1-309_aa  2.03e-02   547    640   94     101    194   94    101    194   94     48   0  109  None
PI  T2T_CP100583.2_3734915_3735877_-1-321_aa;T2T_CP100583.2_5908656_5909615_1-323_aa   2.05e-02   534    701  168      88    255  168     88    255  168     98   0   51  None
PI  T2T_CP100583.2_3734915_3735877_-1-321_aa;T2T_CP100583.2_5917132_5918058_-1-312_aa  4.16e-02  1130   1183   54     669    722   54    666    719   54     41   0  117  None
PI  T2T_CP100583.2_3734915_3735877_-1-321_aa;T2T_CP100583.2_5917132_5918058_-1-312_aa  4.16e-02   665    711   47     219    265   47    219    265   47     41   0  117  None
PI  T2T_CP100583.2_3734915_3735877_-1-321_aa;T2T_CP100583.2_5927135_5928097_1-321_aa   9.21e-06   583    722  140     137    276  140    137    276  140     92   0  108  None
PI  T2T_CP100583.2_3734915_3735877_-1-321_aa;T2T_CP100583.2_5927135_5928097_1-321_aa   2.19e-02   834    889   56     382    437   56    382    437   56     48   0  108  None
PI  T2T_CP100583.2_3734915_3735877_-1-321_aa;T2T_CP100583.2_5934491_5935417_-1-309_aa  4.02e-04   650    733   84     204    287   84    195    278   84     70   0  109  None
PI  T2T_CP100583.2_3734915_3735877_-1-321_aa;T2T_CP100583.2_5934491_5935417_-1-309_aa  2.87e-03   832    902   71     380    450   71    371    441   71     59   0  109  None
PI  T2T_CP100583.2_3734915_3735877_-1-321_aa;T2T_CP100583.2_5934491_5935417_-1-309_aa  2.03e-02   547    640   94     101    194   94    101    194   94     48   0  109  None
PI  T2T_CP100583.2_3734915_3735877_-1-321_aa;T2T_CP100583.2_5970430_5971440_1-337_aa   9.62e-05   594    710  117     148    264  117    148    264  117     78   0  109  None
PI  T2T_CP100583.2_3734915_3735877_-1-321_aa;T2T_CP100583.2_5970430_5971440_1-337_aa   2.42e-02   844    898   55     392    446   55    392    446   55     47   0  109  None
PI  T2T_CP100583.2_3734915_3735877_-1-321_aa;T2T_CP100583.2_5992930_5993865_1-312_aa   1.45e-03   819    889   71     367    437   71    364    434   71     57   0  120  None
PI  T2T_CP100583.2_3734915_3735877_-1-321_aa;T2T_CP100583.2_5992930_5993865_1-312_aa   3.91e-03   650    711   62     204    265   62    204    265   62     52   0  120  None
PI  T2T_CP100583.2_3734915_3735877_-1-321_aa;T2T_CP100588.2_1746702_1747685_-1-320_aa  2.29e-04   533    657  125      87    211  125     87    211  125     62   0  128  None
PI  T2T_CP100583.2_3734915_3735877_-1-321_aa;T2T_CP100588.2_1879511_1880494_1-320_aa   2.29e-04   533    657  125      87    211  125     87    211  125     62   0  128  None
PI  T2T_CP100583.2_3734915_3735877_-1-321_aa;T2T_CP100588.2_1915137_1916123_-1-329_aa  2.55e-04   533    657  125      87    211  125    114    238  125     62   0  127  None
PI  T2T_CP100583.2_3734915_3735877_-1-321_aa;T2T_CP100588.2_1931919_1932902_1-320_aa   2.55e-04   533    657  125      87    211  125     87    211  125     62   0  127  None
PI  T2T_CP100583.2_3734915_3735877_-1-321_aa;T2T_CP100588.2_1947669_1948655_1-329_aa   2.55e-04   533    657  125      87    211  125     87    211  125     62   0  127  None
PI  T2T_CP100583.2_3734915_3735877_-1-321_aa;T2T_CP100588.2_1967263_1968249_1-329_aa   2.29e-04   533    657  125      87    211  125     87    211  125     62   0  128  None
PI  T2T_CP100583.2_3734915_3735877_-1-321_aa;T2T_CP100588.2_1981896_1982882_-1-329_aa  2.84e-04   533    657  125      87    211  125    114    238  125     62   0  126  None
PI  T2T_CP100583.2_3734915_3735877_-1-321_aa;T2T_CP100588.2_1995620_1996606_-1-329_aa  2.55e-04   533    657  125      87    211  125    114    238  125     62   0  127  None
PI  T2T_CP100583.2_3734915_3735877_-1-321_aa;T2T_CP100588.2_2027902_2028888_1-329_aa   2.29e-04   533    657  125      87    211  125     87    211  125     62   0  128  None
PI  T2T_CP100583.2_3734915_3735877_-1-321_aa;T2T_CP100588.2_2078727_2079713_-1-329_aa  2.55e-04   533    657  125      87    211  125    114    238  125     62   0  127  None
PI  T2T_CP100583.2_3734915_3735877_-1-321_aa;T2T_CP100588.2_2107020_2108006_1-329_aa   2.06e-04   533    657  125      87    211  125     87    211  125     62   0  129  None
PI  T2T_CP100583.2_3734915_3735877_-1-321_aa;T2T_CP100588.2_2138811_2139797_1-329_aa   2.29e-04   533    657  125      87    211  125     87    211  125     62   0  128  None
PI  T2T_CP100583.2_3734915_3735877_-1-321_aa;T2T_CP100588.2_2153440_2154426_-1-329_aa  2.84e-04   533    657  125      87    211  125    114    238  125     62   0  126  None
PI  T2T_CP100583.2_3734915_3735877_-1-321_aa;T2T_CP100588.2_2167138_2168124_-1-329_aa  2.55e-04   533    657  125      87    211  125    114    238  125     62   0  127  None
PI  T2T_CP100583.2_3734915_3735877_-1-321_aa;T2T_CP100588.2_2185849_2186835_-1-329_aa  1.87e-02   579    657   79     133    211   79    160    238   79     41   0  129  None
PI  T2T_CP100583.2_3734915_3735877_-1-321_aa;T2T_CP100588.2_2204178_2205164_-1-329_aa  2.29e-04   533    657  125      87    211  125    114    238  125     62   0  128  None
PI  T2T_CP100583.2_3734915_3735877_-1-321_aa;T2T_CP100588.2_2249125_2250111_1-329_aa   2.29e-04   533    657  125      87    211  125     87    211  125     62   0  128  None
PI  T2T_CP100583.2_3734915_3735877_-1-321_aa;T2T_CP100588.2_2305892_2306878_1-329_aa   2.55e-04   533    657  125      87    211  125     87    211  125     62   0  127  None
PI  T2T_CP100583.2_3734915_3735877_-1-321_aa;T2T_CP100588.2_2334641_2335624_-1-345_aa  2.29e-04   533    657  125      87    211  125    114    238  125     62   0  128  None
PI  T2T_CP100583.2_3734915_3735877_-1-321_aa;T2T_CP100588.2_2376351_2377337_-1-329_aa  1.85e-04   533    657  125      87    211  125    114    238  125     62   0  130  None
PI  T2T_CP100583.2_3734915_3735877_-1-321_aa;T2T_CP100588.2_2417267_2418250_1-320_aa   4.35e-04   540    657  118      94    211  118     94    211  118     59   0  128  None
PI  T2T_CP100583.2_3734915_3735877_-1-321_aa;T2T_CP100588.2_2435573_2436559_-1-329_aa  2.55e-04   533    657  125      87    211  125    114    238  125     62   0  127  None
PI  T2T_CP100583.2_3734915_3735877_-1-321_aa;T2T_CP100588.2_2454337_2455323_-1-329_aa  2.06e-04   533    657  125      87    211  125    114    238  125     62   0  129  None
PI  T2T_CP100583.2_3734915_3735877_-1-321_aa;T2T_CP100588.2_2494873_2495859_-1-329_aa  2.55e-04   533    657  125      87    211  125    114    238  125     62   0  127  None
PI  T2T_CP100583.2_3734915_3735877_-1-321_aa;T2T_CP100588.2_2556019_2557002_1-320_aa   3.16e-04   533    657  125      87    211  125     87    211  125     62   0  125  None
PI  T2T_CP100583.2_3734915_3735877_-1-321_aa;T2T_CP100588.2_2573948_2574934_-1-329_aa  2.55e-04   533    657  125      87    211  125    114    238  125     62   0  127  None
PI  T2T_CP100583.2_3734915_3735877_-1-321_aa;T2T_CP100588.2_2590840_2591826_1-329_aa   2.84e-04   533    657  125      87    211  125     87    211  125     62   0  126  None
PI  T2T_CP100583.2_3734915_3735877_-1-321_aa;T2T_CP100588.2_2608844_2609830_1-329_aa   2.84e-04   533    657  125      87    211  125     87    211  125     62   0  126  None
PI  T2T_CP100583.2_3734915_3735877_-1-321_aa;T2T_CP100588.2_2626640_2627626_1-329_aa   2.55e-04   533    657  125      87    211  125     87    211  125     62   0  127  None
PI  T2T_CP100583.2_3734915_3735877_-1-321_aa;T2T_CP100588.2_2663568_2664554_1-329_aa   3.16e-04   533    657  125      87    211  125     87    211  125     62   0  125  None
PI  T2T_CP100583.2_3734915_3735877_-1-321_aa;T2T_CP100588.2_2680504_2681490_1-329_aa   2.29e-04   533    657  125      87    211  125     87    211  125     62   0  128  None
PI  T2T_CP100583.2_3734915_3735877_-1-321_aa;T2T_CP100588.2_2734732_2735718_1-329_aa   2.55e-04   533    657  125      87    211  125     87    211  125     62   0  127  None
PI  T2T_CP100583.2_3734915_3735877_-1-321_aa;T2T_CP100588.2_2753021_2754007_1-329_aa   2.55e-04   533    657  125      87    211  125     87    211  125     62   0  127  None
PI  T2T_CP100583.2_3734915_3735877_-1-321_aa;T2T_CP100588.2_2793478_2794464_1-329_aa   2.29e-04   533    657  125      87    211  125     87    211  125     62   0  128  None
PI  T2T_CP100583.2_3734915_3735877_-1-321_aa;T2T_CP100588.2_2855829_2856815_-1-329_aa  4.35e-04   533    657  125      87    211  125    114    238  125     62   0  122  None
PI  T2T_CP100583.2_3743742_3744710_1-323_aa;T2T_CP100583.2_3750780_3751763_-1-328_aa   1.33e-06     1    689  689       1    243  243      1    243  243    140   0   80  None
PI  T2T_CP100583.2_3743742_3744710_1-323_aa;T2T_CP100583.2_3756354_3757334_-1-314_aa   7.36e-06   448    637  190       5    191  187      5    191  187    102   0   99  None
PI  T2T_CP100583.2_3743742_3744710_1-323_aa;T2T_CP100583.2_3756354_3757334_-1-314_aa   1.75e-03   808    894   87     356    442   87    356    442   87     68   0   99  None
PI  T2T_CP100583.2_3743742_3744710_1-323_aa;T2T_CP100583.2_3780133_3781092_-1-320_aa   5.54e-04     1    654  654       1    208  208      1    208  208    112   0   66  None
PI  T2T_CP100583.2_3743742_3744710_1-323_aa;T2T_CP100583.2_3780133_3781092_-1-320_aa   3.62e-03   817    930  114     365    478  114    365    478  114     94   0   66  None
PI  T2T_CP100583.2_3743742_3744710_1-323_aa;T2T_CP100583.2_3786484_3787443_-1-415_aa   2.60e-04   462    640  179      16    194  179    301    479  179     93   0   85  None
PI  T2T_CP100583.2_3743742_3744710_1-323_aa;T2T_CP100583.2_3802119_3803081_1-321_aa    1.32e-05   503    694  192      57    248  192     57    248  192    106   0   92  None
PI  T2T_CP100583.2_3743742_3744710_1-323_aa;T2T_CP100583.2_3802119_3803081_1-321_aa    2.78e-03   816    902   87     364    450   87    364    450   87     70   0   92  None
PI  T2T_CP100583.2_3743742_3744710_1-323_aa;T2T_CP100583.2_3806361_3807341_-1-322_aa   4.59e-04   503    694  192      57    248  192     57    248  192    106   0   71  None
PI  T2T_CP100583.2_3743742_3744710_1-323_aa;T2T_CP100583.2_3814805_3815716_1-377_aa    1.16e-09     1    736  736       1    290  290      1    290  290    181   0   86  None
PI  T2T_CP100583.2_3743742_3744710_1-323_aa;T2T_CP100583.2_3814805_3815716_1-377_aa    1.78e-03   816    911   96     364    459   96    364    459   96     78   0   86  None
PI  T2T_CP100583.2_3743742_3744710_1-323_aa;T2T_CP100583.2_3820003_3820959_-1-319_aa   5.22e-05   503    694  192      57    248  192     57    248  192    106   0   84  None
PI  T2T_CP100583.2_3743742_3744710_1-323_aa;T2T_CP100583.2_3820003_3820959_-1-319_aa   2.91e-02   843    911   69     391    459   69    391    459   69     59   0   84  None
PI  T2T_CP100583.2_3743742_3744710_1-323_aa;T2T_CP100583.2_3830515_3831498_1-328_aa    5.73e-08     1    690  690       1    244  244      1    244  244    141   0   93  None
PI  T2T_CP100583.2_3743742_3744710_1-323_aa;T2T_CP100583.2_3844192_3845127_1-312_aa    1.89e-04     1    593  593       1    147  147      1    147  147     81   0  100  None
PI  T2T_CP100583.2_3743742_3744710_1-323_aa;T2T_CP100583.2_3844192_3845127_1-312_aa    4.15e-03   819    896   78     367    444   78    367    444   78     62   0  100  None
PI  T2T_CP100583.2_3743742_3744710_1-323_aa;T2T_CP100583.2_3844192_3845127_1-312_aa    1.78e-02   672    733   62     226    287   62    226    287   62     53   0  100  None
PI  T2T_CP100583.2_3743742_3744710_1-323_aa;T2T_CP100583.2_3852253_3853215_-1-321_aa   7.27e-06   595    736  142     149    290  142    149    290  142     99   0  102  None
PI  T2T_CP100583.2_3743742_3744710_1-323_aa;T2T_CP100583.2_3852253_3853215_-1-321_aa   2.47e-02   487    583   97      41    137   97     41    137   97     50   0  102  None
PI  T2T_CP100583.2_3743742_3744710_1-323_aa;T2T_CP100583.2_3862689_3863675_1-356_aa    3.14e-04     1    667  667       1    221  221      1    221  221    121   0   64  None
PI  T2T_CP100583.2_3743742_3744710_1-323_aa;T2T_CP100583.2_3862689_3863675_1-356_aa    3.56e-02   803    896   94     351    444   94    351    444   94     74   0   64  None
PI  T2T_CP100583.2_3743742_3744710_1-323_aa;T2T_CP100583.2_3869561_3870544_-1-328_aa   6.84e-05     1    637  637       1    191  191      1    191  191    104   0   84  None
PI  T2T_CP100583.2_3743742_3744710_1-323_aa;T2T_CP100583.2_3869561_3870544_-1-328_aa   1.95e-02   857    930   74     405    478   74    405    478   74     62   0   84  None
PI  T2T_CP100583.2_3743742_3744710_1-323_aa;T2T_CP100583.2_3880402_3881361_1-323_aa    1.58e-06   489    701  213      43    255  213     43    255  213    123   0   90  None
PI  T2T_CP100583.2_3743742_3744710_1-323_aa;T2T_CP100583.2_3880402_3881361_1-323_aa    5.15e-05   803    925  123     351    473  123    351    473  123     99   0   90  None
PI  T2T_CP100583.2_3743742_3744710_1-323_aa;T2T_CP100583.2_3898883_3899845_1-321_aa    5.35e-03   656    722   67     210    276   67    210    276   67     55   0  110  None
PI  T2T_CP100583.2_3743742_3744710_1-323_aa;T2T_CP100583.2_3898883_3899845_1-321_aa    1.88e-02   834    889   56     382    437   56    382    437   56     48   0  110  None
PI  T2T_CP100583.2_3743742_3744710_1-323_aa;T2T_CP100583.2_3898883_3899845_1-321_aa    3.83e-02   559    640   82     113    194   82    113    194   82     44   0  110  None
PI  T2T_CP100583.2_3743742_3744710_1-323_aa;T2T_CP100583.2_3906243_3907178_-1-312_aa   4.77e-07   547    733  187     101    287  187    101    287  187    119   0   99  None
PI  T2T_CP100583.2_3743742_3744710_1-323_aa;T2T_CP100583.2_3906243_3907178_-1-312_aa   6.26e-06   804    930  127     352    478  127    352    478  127    103   0   99  None
PI  T2T_CP100583.2_3743742_3744710_1-323_aa;T2T_CP100583.2_3915182_3916138_1-319_aa    6.76e-04     1    600  600       1    154  154      1    154  154     86   0   85  None
PI  T2T_CP100583.2_3743742_3744710_1-323_aa;T2T_CP100583.2_3915182_3916138_1-319_aa    3.48e-02   831    898   68     379    446   68    379    446   68     57   0   85  None
PI  T2T_CP100583.2_3743742_3744710_1-323_aa;T2T_CP100583.2_3922269_3923252_-1-328_aa   8.24e-08     1    701  701       1    255  255      1    255  255    152   0   85  None
PI  T2T_CP100583.2_3743742_3744710_1-323_aa;T2T_CP100583.2_3922269_3923252_-1-328_aa   1.55e-02   807    885   79     355    433   79    355    433   79     63   0   85  None
PI  T2T_CP100583.2_3743742_3744710_1-323_aa;T2T_CP100583.2_3938265_3939221_1-319_aa    7.99e-06     1    640  640       1    194  194      1    194  194    107   0   94  None
PI  T2T_CP100583.2_3743742_3744710_1-323_aa;T2T_CP100583.2_3938265_3939221_1-319_aa    3.93e-02  1146   1207   62     685    746   62    679    740   62     51   0   94  None
PI  T2T_CP100583.2_3743742_3744710_1-323_aa;T2T_CP100583.2_3948512_3949522_1-337_aa    4.99e-09     1    710  710       1    264  264      1    264  264    159   0   92  None
PI  T2T_CP100583.2_3743742_3744710_1-323_aa;T2T_CP100583.2_3953966_3954925_1-320_aa    1.16e-03     1    600  600       1    154  154      1    154  154     86   0   81  None
PI  T2T_CP100583.2_3743742_3744710_1-323_aa;T2T_CP100583.2_3953966_3954925_1-320_aa    1.75e-02   602    701  100     156    255  100    156    255  100     65   0   81  None
PI  T2T_CP100583.2_3743742_3744710_1-323_aa;T2T_CP100583.2_3963189_3964151_-1-321_aa   1.71e-09     1    710  710       1    264  264      1    264  264    159   0   96  None
PI  T2T_CP100583.2_3743742_3744710_1-323_aa;T2T_CP100583.2_3972714_3973673_-1-320_aa   1.61e-05     1    640  640       1    194  194      1    194  194    107   0   90  None
PI  T2T_CP100583.2_3743742_3744710_1-323_aa;T2T_CP100583.2_3982024_3982986_1-321_aa    1.62e-05     1    654  654       1    208  208      1    208  208    112   0   86  None
PI  T2T_CP100583.2_3743742_3744710_1-323_aa;T2T_CP100583.2_3982024_3982986_1-321_aa    6.17e-03   803    889   87     351    437   87    351    437   87     69   0   86  None
PI  T2T_CP100583.2_3743742_3744710_1-323_aa;T2T_CP100583.2_3986836_3987792_-1-319_aa   3.50e-07   448    721  274       5    275  271      5    275  271    165   0   73  None
PI  T2T_CP100583.2_3743742_3744710_1-323_aa;T2T_CP100583.2_3986836_3987792_-1-319_aa   1.20e-02   803    897   95     351    445   95    351    445   95     75   0   73  None
PI  T2T_CP100583.2_3743742_3744710_1-323_aa;T2T_CP100583.2_3996141_3997070_1-326_aa    1.57e-09     1    736  736       1    290  290      1    290  290    181   0   85  None
PI  T2T_CP100583.2_3743742_3744710_1-323_aa;T2T_CP100583.2_3996141_3997070_1-326_aa    5.79e-05   803    930  128     351    478  128    351    478  128    104   0   85  None
PI  T2T_CP100583.2_3743742_3744710_1-323_aa;T2T_CP100583.2_4003600_4004562_-1-321_aa   1.11e-08     1    710  710       1    264  264      1    264  264    159   0   89  None
PI  T2T_CP100583.2_3743742_3744710_1-323_aa;T2T_CP100583.2_4003600_4004562_-1-321_aa   2.18e-03   803    896   94     351    444   94    351    444   94     74   0   89  None
PI  T2T_CP100583.2_3743742_3744710_1-323_aa;T2T_CP100583.2_4013574_4014533_1-344_aa    1.66e-10   448    721  274       5    275  271      5    275  271    165   0  101  None
PI  T2T_CP100583.2_3743742_3744710_1-323_aa;T2T_CP100583.2_4013574_4014533_1-344_aa    1.19e-03   803    889   87     351    437   87    351    437   87     69   0  101  None
PI  T2T_CP100583.2_3743742_3744710_1-323_aa;T2T_CP100583.2_4022531_4023496_1-322_aa    1.57e-09     1    736  736       1    290  290      1    290  290    181   0   85  None
PI  T2T_CP100583.2_3743742_3744710_1-323_aa;T2T_CP100583.2_4022531_4023496_1-322_aa    5.99e-03   803    892   90     351    440   90    351    440   90     70   0   85  None
PI  T2T_CP100583.2_3743742_3744710_1-323_aa;T2T_CP100583.2_4026616_4027551_-1-312_aa   1.91e-08   448    710  263       5    264  260      5    264  260    157   0   88  None
PI  T2T_CP100583.2_3743742_3744710_1-323_aa;T2T_CP100583.2_4026616_4027551_-1-312_aa   1.85e-03   803    898   96     351    446   96    351    446   96     76   0   88  None
PI  T2T_CP100583.2_3743742_3744710_1-323_aa;T2T_CP100583.2_4045332_4046291_-1-320_aa   2.45e-03   471    615  145      25    169  145     25    169  145     74   0   88  None
PI  T2T_CP100583.2_3743742_3744710_1-323_aa;T2T_CP100583.2_4045332_4046291_-1-320_aa   5.73e-03   804    889   86     352    437   86    352    437   86     68   0   88  None
PI  T2T_CP100583.2_3743742_3744710_1-323_aa;T2T_CP100583.2_4054756_4055691_1-312_aa    1.34e-06     1    674  674       1    228  228      1    228  228    127   0   88  None
PI  T2T_CP100583.2_3743742_3744710_1-323_aa;T2T_CP100583.2_4063257_4064036_-1-310_aa   4.10e-08   471    736  266      25    290  266     25    290  266    161   0   83  None
PI  T2T_CP100583.2_3743742_3744710_1-323_aa;T2T_CP100583.2_4072058_4073017_1-347_aa    6.08e-08     1    711  711       1    265  265      1    265  265    160   0   82  None
PI  T2T_CP100583.2_3743742_3744710_1-323_aa;T2T_CP100583.2_4081852_4082841_1-353_aa    4.31e-04   803    895   93     351    443   93    351    443   93     73   0  104  None
PI  T2T_CP100583.2_3743742_3744710_1-323_aa;T2T_CP100583.2_4081852_4082841_1-353_aa    2.78e-03   464    583  120      18    137  120     18    137  120     62   0  104  None
PI  T2T_CP100583.2_3743742_3744710_1-323_aa;T2T_CP100583.2_4081852_4082841_1-353_aa    5.48e-03   600    692   93     154    246   93    154    246   93     58   0  104  None
PI  T2T_CP100583.2_3743742_3744710_1-323_aa;T2T_CP100583.2_4090488_4091423_-1-338_aa   1.87e-07   448    669  222       5    223  219     83    301  219    121   0  102  None
PI  T2T_CP100583.2_3743742_3744710_1-323_aa;T2T_CP100583.2_4090488_4091423_-1-338_aa   3.32e-04   803    898   96     351    446   96    429    524   96     76   0  102  None
PI  T2T_CP100583.2_3743742_3744710_1-323_aa;T2T_CP100583.2_4100517_4101443_1-309_aa    9.92e-05   501    711  211      55    265  211     55    265  211    123   0   69  None
PI  T2T_CP100583.2_3743742_3744710_1-323_aa;T2T_CP100583.2_4109836_4110804_-1-323_aa   1.02e-06   471    701  231      25    255  231     25    255  231    132   0   86  None
PI  T2T_CP100583.2_3743742_3744710_1-323_aa;T2T_CP100583.2_4121074_4122024_1-317_aa    2.21e-05   489    696  208      43    250  208     43    250  208    118   0   80  None
PI  T2T_CP100583.2_3743742_3744710_1-323_aa;T2T_CP100583.2_4128053_4129024_-1-324_aa   1.88e-08     1    710  710       1    264  264      1    264  264    159   0   87  None
PI  T2T_CP100583.2_3743742_3744710_1-323_aa;T2T_CP100583.2_4128053_4129024_-1-324_aa   2.40e-03   803    897   95     351    445   95    351    445   95     75   0   87  None
PI  T2T_CP100583.2_3743742_3744710_1-323_aa;T2T_CP100583.2_4136321_4137271_1-344_aa    4.19e-04   503    701  199      57    255  199     57    255  199    113   0   67  None
PI  T2T_CP100583.2_3743742_3744710_1-323_aa;T2T_CP100583.2_4143146_4144129_-1-328_aa   9.06e-07     1    710  710       1    264  264      1    264  264    159   0   72  None
PI  T2T_CP100583.2_3743742_3744710_1-323_aa;T2T_CP100583.2_4143146_4144129_-1-328_aa   1.20e-02   803    898   96     351    446   96    351    446   96     76   0   72  None
PI  T2T_CP100583.2_3743742_3744710_1-323_aa;T2T_CP100583.2_4149968_4150924_-1-319_aa   5.36e-10   453    736  284       7    290  284      7    290  284    176   0   91  None
PI  T2T_CP100583.2_3743742_3744710_1-323_aa;T2T_CP100583.2_4149968_4150924_-1-319_aa   2.40e-02   803    874   72     351    422   72    351    422   72     56   0   91  None
PI  T2T_CP100583.2_3743742_3744710_1-323_aa;T2T_CP100583.2_4149968_4150924_-1-319_aa   4.94e-02  1146   1207   62     685    746   62    685    746   62     51   0   91  None
PI  T2T_CP100583.2_3743742_3744710_1-323_aa;T2T_CP100583.2_4159842_4160777_1-312_aa    1.23e-04     1    613  613       1    167  167      1    167  167     93   0   90  None
PI  T2T_CP100583.2_3743742_3744710_1-323_aa;T2T_CP100583.2_4159842_4160777_1-312_aa    3.93e-04   615    734  120     169    288  120    169    288  120     85   0   90  None
PI  T2T_CP100583.2_3743742_3744710_1-323_aa;T2T_CP100583.2_4159842_4160777_1-312_aa    3.93e-04   803    908  106     351    456  106    351    456  106     85   0   90  None
PI  T2T_CP100583.2_3743742_3744710_1-323_aa;T2T_CP100583.2_4168253_4169215_-1-321_aa   7.50e-08     1    693  693       1    247  247      1    247  247    144   0   90  None
PI  T2T_CP100583.2_3743742_3744710_1-323_aa;T2T_CP100583.2_4168253_4169215_-1-321_aa   4.01e-03   803    889   87     351    437   87    351    437   87     69   0   90  None
PI  T2T_CP100583.2_3743742_3744710_1-323_aa;T2T_CP100583.2_4179011_4179970_1-320_aa    2.96e-04     1    600  600       1    154  154      1    154  154     86   0   91  None
PI  T2T_CP100583.2_3743742_3744710_1-323_aa;T2T_CP100583.2_4187314_4188237_-1-338_aa   3.89e-04   803    911  109     351    459  109    429    537  109     87   0   88  None
PI  T2T_CP100583.2_3743742_3744710_1-323_aa;T2T_CP100583.2_4187314_4188237_-1-338_aa   6.85e-04   489    654  166      43    208  166    121    286  166     83   0   88  None
PI  T2T_CP100583.2_3743742_3744710_1-323_aa;T2T_CP100583.2_4195606_4196541_1-312_aa    1.93e-05   595    733  139     149    287  139    149    287  139     96   0   99  None
PI  T2T_CP100583.2_3743742_3744710_1-323_aa;T2T_CP100583.2_4195606_4196541_1-312_aa    2.16e-04     1    593  593       1    147  147      1    147  147     81   0   99  None
PI  T2T_CP100583.2_3743742_3744710_1-323_aa;T2T_CP100583.2_4195606_4196541_1-312_aa    4.59e-03   819    896   78     367    444   78    367    444   78     62   0   99  None
PI  T2T_CP100583.2_3743742_3744710_1-323_aa;T2T_CP100583.2_4203667_4204629_-1-321_aa   1.97e-05     1    629  629       1    183  183      1    183  183    100   0   95  None
PI  T2T_CP100583.2_3743742_3744710_1-323_aa;T2T_CP100583.2_4203667_4204629_-1-321_aa   7.86e-05   803    916  114     351    464  114    351    464  114     91   0   95  None
PI  T2T_CP100583.2_3743742_3744710_1-323_aa;T2T_CP100583.2_4214537_4215499_1-321_aa    4.64e-09     1    721  721       1    275  275      1    275  275    167   0   88  None
PI  T2T_CP100583.2_3743742_3744710_1-323_aa;T2T_CP100583.2_4214537_4215499_1-321_aa    1.13e-05   803    940  138     351    488  138    351    488  138    112   0   88  None
PI  T2T_CP100583.2_3743742_3744710_1-323_aa;T2T_CP100583.2_4222768_4223703_-1-312_aa   1.03e-10     1    736  736       1    290  290      1    290  290    181   0   94  None
PI  T2T_CP100583.2_3743742_3744710_1-323_aa;T2T_CP100583.2_4222768_4223703_-1-312_aa   5.66e-04   803    902  100     351    450  100    351    450  100     79   0   94  None
PI  T2T_CP100583.2_3743742_3744710_1-323_aa;T2T_CP100583.2_4232414_4233373_-1-320_aa   4.98e-04   514    670  157      68    224  157     68    224  157     79   0   95  None
PI  T2T_CP100583.2_3743742_3744710_1-323_aa;T2T_CP100583.2_4232414_4233373_-1-320_aa   3.64e-02   843    902   60     391    450   60    391    450   60     51   0   95  None
PI  T2T_CP100583.2_3743742_3744710_1-323_aa;T2T_CP100583.2_4240772_4241734_1-321_aa    1.15e-08   448    701  254       5    255  251      5    255  251    150   0   94  None
PI  T2T_CP100583.2_3743742_3744710_1-323_aa;T2T_CP100583.2_4240772_4241734_1-321_aa    9.12e-05   803    916  114     351    464  114    351    464  114     91   0   94  None
PI  T2T_CP100583.2_3743742_3744710_1-323_aa;T2T_CP100583.2_4251128_4252063_1-312_aa    4.44e-10     1    710  710       1    264  264      1    264  264    159   0  101  None
PI  T2T_CP100583.2_3743742_3744710_1-323_aa;T2T_CP100583.2_4251128_4252063_1-312_aa    8.57e-06   810    930  121     358    478  121    358    478  121     99   0  101  None
PI  T2T_CP100583.2_3743742_3744710_1-323_aa;T2T_CP100583.2_4259192_4260175_1-328_aa    1.51e-07     1    710  710       1    264  264      1    264  264    159   0   79  None
PI  T2T_CP100583.2_3743742_3744710_1-323_aa;T2T_CP100583.2_4266582_4267538_-1-319_aa   1.57e-03     1    607  607       1    161  161      1    161  161     89   0   76  None
PI  T2T_CP100583.2_3743742_3744710_1-323_aa;T2T_CP100583.2_4273812_4274747_1-312_aa    1.65e-04     1    593  593       1    147  147      1    147  147     81   0  101  None
PI  T2T_CP100583.2_3743742_3744710_1-323_aa;T2T_CP100583.2_4273812_4274747_1-312_aa    8.53e-03   828    896   69     376    444   69    376    444   69     57   0  101  None
PI  T2T_CP100583.2_3743742_3744710_1-323_aa;T2T_CP100583.2_4273812_4274747_1-312_aa    1.64e-02   672    733   62     226    287   62    226    287   62     53   0  101  None
PI  T2T_CP100583.2_3743742_3744710_1-323_aa;T2T_CP100583.2_4281875_4282837_-1-321_aa   8.57e-06   595    736  142     149    290  142    149    290  142     99   0  101  None
PI  T2T_CP100583.2_3743742_3744710_1-323_aa;T2T_CP100583.2_4281875_4282837_-1-321_aa   3.19e-04     1    583  583       1    137  137      1    137  137     77   0  101  None
PI  T2T_CP100583.2_3743742_3744710_1-323_aa;T2T_CP100583.2_4292414_4293397_1-328_aa    1.71e-05   503    710  208      57    264  208     57    264  208    120   0   80  None
PI  T2T_CP100583.2_3743742_3744710_1-323_aa;T2T_CP100583.2_4292414_4293397_1-328_aa    1.95e-03   818    919  102     366    467  102    366    467  102     83   0   80  None
PI  T2T_CP100583.2_3743742_3744710_1-323_aa;T2T_CP100583.2_4299070_4300005_-1-338_aa   8.09e-05   448    609  162       5    163  159     83    241  159     88   0   98  None
PI  T2T_CP100583.2_3743742_3744710_1-323_aa;T2T_CP100583.2_4299070_4300005_-1-338_aa   1.95e-03   611    710  100     165    264  100    243    342  100     68   0   98  None
PI  T2T_CP100583.2_3743742_3744710_1-323_aa;T2T_CP100583.2_4307587_4308540_1-318_aa    7.02e-07     1    710  710       1    264  264      1    264  264    159   0   73  None
PI  T2T_CP100583.2_3743742_3744710_1-323_aa;T2T_CP100583.2_4314660_4315622_-1-324_aa   4.53e-05   555    692  138     109    246  138    109    246  138     83   0  108  None
PI  T2T_CP100583.2_3743742_3744710_1-323_aa;T2T_CP100583.2_4314660_4315622_-1-324_aa   3.78e-04   803    893   91     351    441   91    351    441   91     71   0  108  None
PI  T2T_CP100583.2_3743742_3744710_1-323_aa;T2T_CP100583.2_4314660_4315622_-1-324_aa   3.16e-03     1    553  553       1    107  107      1    107  107     59   0  108  None
PI  T2T_CP100583.2_3743742_3744710_1-323_aa;T2T_CP100583.2_4320841_4321776_-1-312_aa   1.78e-03   803    895   93     351    443   93    351    443   93     73   0   92  None
PI  T2T_CP100583.2_3743742_3744710_1-323_aa;T2T_CP100583.2_4320841_4321776_-1-312_aa   2.78e-03   595    701  107     149    255  107    149    255  107     70   0   92  None
PI  T2T_CP100583.2_3743742_3744710_1-323_aa;T2T_CP100583.2_4320841_4321776_-1-312_aa   3.42e-02   488    593  106      42    147  106     42    147  106     53   0   92  None
PI  T2T_CP100583.2_3743742_3744710_1-323_aa;T2T_CP100583.2_4330698_4331657_-1-320_aa   5.35e-08     1    710  710       1    264  264      1    264  264    159   0   83  None
PI  T2T_CP100583.2_3743742_3744710_1-323_aa;T2T_CP100583.2_4337071_4338006_-1-312_aa   1.03e-04   489    694  206      43    248  206     43    248  206    116   0   73  None
PI  T2T_CP100583.2_3743742_3744710_1-323_aa;T2T_CP100583.2_4337071_4338006_-1-312_aa   1.51e-02   803    895   93     351    443   93    351    443   93     73   0   73  None
PI  T2T_CP100583.2_3743742_3744710_1-323_aa;T2T_CP100583.2_4346438_4347400_-1-321_aa   5.83e-10     1    710  710       1    264  264      1    264  264    159   0  100  None
PI  T2T_CP100583.2_3743742_3744710_1-323_aa;T2T_CP100583.2_4357351_4358286_1-312_aa    3.32e-04   803    898   96     351    446   96    351    446   96     76   0  102  None
PI  T2T_CP100583.2_3743742_3744710_1-323_aa;T2T_CP100583.2_4357351_4358286_1-312_aa    2.10e-02   650    710   61     204    264   61    204    264   61     51   0  102  None
PI  T2T_CP100583.2_3743742_3744710_1-323_aa;T2T_CP100583.2_4357351_4358286_1-312_aa    2.47e-02   471    573  103      25    127  103     25    127  103     50   0  102  None
PI  T2T_CP100583.2_3743742_3744710_1-323_aa;T2T_CP100583.2_4363814_4364773_-1-401_aa   1.24e-05   444    668  225       1    222  222    244    465  222    121   0   81  None
PI  T2T_CP100583.2_3743742_3744710_1-323_aa;T2T_CP100583.2_4363814_4364773_-1-401_aa   1.32e-03   803    908  106     351    456  106    594    699  106     85   0   81  None
PI  T2T_CP100583.2_3743742_3744710_1-323_aa;T2T_CP100583.2_4373652_4374587_-1-312_aa   8.49e-09     1    710  710       1    264  264      1    264  264    159   0   90  None
PI  T2T_CP100583.2_3743742_3744710_1-323_aa;T2T_CP100583.2_4383801_4384772_1-324_aa    2.44e-08     1    710  710       1    264  264      1    264  264    159   0   86  None
PI  T2T_CP100583.2_3743742_3744710_1-323_aa;T2T_CP100583.2_4383801_4384772_1-324_aa    2.69e-03   803    897   95     351    445   95    351    445   95     75   0   86  None
PI  T2T_CP100583.2_3743742_3744710_1-323_aa;T2T_CP100583.2_4390741_4391715_-1-319_aa   1.23e-02   602    710  109     156    264  109    156    264  109     72   0   76  None
PI  T2T_CP100583.2_3743742_3744710_1-323_aa;T2T_CP100583.2_4390741_4391715_-1-319_aa   1.99e-02     1    568  568       1    122  122      1    122  122     68   0   76  None
PI  T2T_CP100583.2_3743742_3744710_1-323_aa;T2T_CP100583.2_4409358_4410293_1-312_aa    1.25e-08     1    711  711       1    265  265      1    265  265    160   0   88  None
PI  T2T_CP100583.2_3743742_3744710_1-323_aa;T2T_CP100583.2_4409358_4410293_1-312_aa    4.70e-02   843    904   62     391    452   62    391    452   62     53   0   88  None
PI  T2T_CP100583.2_3743742_3744710_1-323_aa;T2T_CP100583.2_4414824_4415783_1-320_aa    1.24e-05     1    691  691       1    245  245      1    245  245    142   0   69  None
PI  T2T_CP100583.2_3743742_3744710_1-323_aa;T2T_CP100583.2_4421031_4421984_1-308_aa    3.51e-05   502    711  210      56    265  210     56    265  210    122   0   75  None
PI  T2T_CP100583.2_3743742_3744710_1-323_aa;T2T_CP100583.2_4421031_4421984_1-308_aa    1.08e-02   803    896   94     351    444   94    351    444   94     74   0   75  None
PI  T2T_CP100583.2_3743742_3744710_1-323_aa;T2T_CP100583.2_4421031_4421984_1-308_aa    3.52e-02  1114   1195   82     653    734   82    650    731   82     64   0   75  None
PI  T2T_CP100583.2_3743742_3744710_1-323_aa;T2T_CP100583.2_4427682_4428653_-1-324_aa   2.77e-08     1    711  711       1    265  265      1    265  265    160   0   85  None
PI  T2T_CP100583.2_3743742_3744710_1-323_aa;T2T_CP100583.2_4427682_4428653_-1-324_aa   3.47e-03   803    896   94     351    444   94    351    444   94     74   0   85  None
PI  T2T_CP100583.2_3743742_3744710_1-323_aa;T2T_CP100583.2_4436715_4437650_1-312_aa    1.29e-05   448    640  193       5    194  190      5    194  190    105   0   93  None
PI  T2T_CP100583.2_3743742_3744710_1-323_aa;T2T_CP100583.2_4446784_4447743_-1-347_aa   1.17e-07   448    710  263       5    264  260     86    345  260    157   0   81  None
PI  T2T_CP100583.2_3743742_3744710_1-323_aa;T2T_CP100583.2_4446784_4447743_-1-347_aa   5.49e-03   803    896   94     351    444   94    432    525   94     74   0   81  None
PI  T2T_CP100583.2_3743742_3744710_1-323_aa;T2T_CP100583.2_4456211_4457146_1-348_aa    6.12e-03   803    883   81     351    431   81    351    431   81     64   0   93  None
PI  T2T_CP100583.2_3743742_3744710_1-323_aa;T2T_CP100583.2_4456211_4457146_1-348_aa    1.11e-02   471    592  122      25    146  122     25    146  122     60   0   93  None
PI  T2T_CP100583.2_3743742_3744710_1-323_aa;T2T_CP100583.2_4460863_4461822_1-347_aa    6.98e-09     1    736  736       1    290  290      1    290  290    181   0   80  None
PI  T2T_CP100583.2_3743742_3744710_1-323_aa;T2T_CP100583.2_4460863_4461822_1-347_aa    1.51e-03   803    908  106     351    456  106    351    456  106     85   0   80  None
PI  T2T_CP100583.2_3743742_3744710_1-323_aa;T2T_CP100583.2_4467031_4467993_1-321_aa    2.20e-08   449    710  262       6    264  259      6    264  259    156   0   88  None
PI  T2T_CP100583.2_3743742_3744710_1-323_aa;T2T_CP100583.2_4467031_4467993_1-321_aa    2.93e-04   803    914  112     351    462  112    351    462  112     89   0   88  None
PI  T2T_CP100583.2_3743742_3744710_1-323_aa;T2T_CP100583.2_4474718_4475653_-1-312_aa   3.17e-08     1    710  710       1    264  264      1    264  264    159   0   85  None
PI  T2T_CP100583.2_3743742_3744710_1-323_aa;T2T_CP100583.2_4474718_4475653_-1-312_aa   3.03e-03   804    898   95     352    446   95    352    446   95     75   0   85  None
PI  T2T_CP100583.2_3743742_3744710_1-323_aa;T2T_CP100583.2_4484528_4485478_1-312_aa    5.24e-10     1    709  709       1    263  263      1    263  263    158   0  101  None
PI  T2T_CP100583.2_3743742_3744710_1-323_aa;T2T_CP100583.2_4502179_4503114_1-312_aa    8.99e-08     1    710  710       1    264  264      1    264  264    159   0   81  None
PI  T2T_CP100583.2_3743742_3744710_1-323_aa;T2T_CP100583.2_4508475_4509437_-1-321_aa   4.84e-06   556    730  175     110    284  175    110    284  175    114   0   91  None
PI  T2T_CP100583.2_3743742_3744710_1-323_aa;T2T_CP100583.2_4508475_4509437_-1-321_aa   1.34e-02     1    554  554       1    108  108      1    108  108     60   0   91  None
PI  T2T_CP100583.2_3743742_3744710_1-323_aa;T2T_CP100583.2_4508475_4509437_-1-321_aa   2.08e-02   843    908   66     391    456   66    391    456   66     57   0   91  None
PI  T2T_CP100583.2_3743742_3744710_1-323_aa;T2T_CP100583.2_4538767_4539750_-1-354_aa   5.14e-04   803    909  107     351    457  107    429    535  107     86   0   87  None
PI  T2T_CP100583.2_3743742_3744710_1-323_aa;T2T_CP100583.2_4538767_4539750_-1-354_aa   5.91e-04   595    721  127     149    275  127    227    353  127     85   0   87  None
PI  T2T_CP100583.2_3743742_3744710_1-323_aa;T2T_CP100583.2_4538767_4539750_-1-354_aa   1.37e-03   448    593  146       5    147  143     83    225  143     79   0   87  None
PI  T2T_CP100583.2_3743742_3744710_1-323_aa;T2T_CP100583.2_4547303_4548286_1-328_aa    1.20e-04     1    630  630       1    184  184      1    184  184    101   0   83  None
PI  T2T_CP100583.2_3743742_3744710_1-323_aa;T2T_CP100583.2_4547303_4548286_1-328_aa    3.35e-03   816    908   93     364    456   93    364    456   93     76   0   83  None
PI  T2T_CP100583.2_3743742_3744710_1-323_aa;T2T_CP100583.2_4553896_4554852_-1-345_aa   3.69e-07   444    710  267       1    264  264     79    342  264    158   0   76  None
PI  T2T_CP100583.2_3743742_3744710_1-323_aa;T2T_CP100583.2_4553896_4554852_-1-345_aa   2.24e-02   816    898   83     364    446   83    442    524   83     67   0   76  None
PI  T2T_CP100583.2_3743742_3744710_1-323_aa;T2T_CP100583.2_4563625_4564593_1-325_aa    1.11e-08     1    710  710       1    264  264      1    264  264    159   0   89  None
PI  T2T_CP100583.2_3743742_3744710_1-323_aa;T2T_CP100583.2_4563625_4564593_1-325_aa    2.47e-02   810    880   71     358    428   71    358    428   71     57   0   89  None
PI  T2T_CP100583.2_3743742_3744710_1-323_aa;T2T_CP100583.2_4569555_4570514_-1-320_aa   2.92e-08   457    736  280      11    290  280     11    290  280    172   0   79  None
PI  T2T_CP100583.2_3743742_3744710_1-323_aa;T2T_CP100583.2_4569555_4570514_-1-320_aa   4.16e-03   804    902   99     352    450   99    352    450   99     78   0   79  None
PI  T2T_CP100583.2_3743742_3744710_1-323_aa;T2T_CP100583.2_4579564_4580523_1-347_aa    3.18e-05   458    667  210      12    221  210     12    221  210    111   0   83  None
PI  T2T_CP100583.2_3743742_3744710_1-323_aa;T2T_CP100583.2_4579564_4580523_1-347_aa    1.01e-03   803    908  106     351    456  106    351    456  106     85   0   83  None
PI  T2T_CP100583.2_3743742_3744710_1-323_aa;T2T_CP100583.2_4585804_4586757_1-318_aa    4.22e-07     1    710  710       1    264  264      1    264  264    159   0   75  None
PI  T2T_CP100583.2_3743742_3744710_1-323_aa;T2T_CP100583.2_4591884_4592828_-1-315_aa   1.07e-07   488    710  223      42    264  223     51    273  223    131   0   97  None
PI  T2T_CP100583.2_3743742_3744710_1-323_aa;T2T_CP100583.2_4591884_4592828_-1-315_aa   3.11e-02   803    865   63     351    413   63    360    422   63     51   0   97  None
PI  T2T_CP100583.2_3743742_3744710_1-323_aa;T2T_CP100583.2_4601183_4602118_1-346_aa    1.40e-08   448    721  274       5    275  271      5    275  271    165   0   85  None
PI  T2T_CP100583.2_3743742_3744710_1-323_aa;T2T_CP100583.2_4601183_4602118_1-346_aa    6.76e-04   807    914  108     355    462  108    355    462  108     86   0   85  None
PI  T2T_CP100583.2_3743742_3744710_1-323_aa;T2T_CP100583.2_4606714_4607673_1-320_aa    6.08e-08     1    711  711       1    265  265      1    265  265    160   0   82  None
PI  T2T_CP100583.2_3743742_3744710_1-323_aa;T2T_CP100583.2_4606714_4607673_1-320_aa    9.54e-05   803    930  128     351    478  128    351    478  128    104   0   82  None
PI  T2T_CP100583.2_3743742_3744710_1-323_aa;T2T_CP100583.2_4617400_4618335_1-338_aa    2.00e-08     1    697  697       1    251  251      1    251  251    148   0   93  None
PI  T2T_CP100583.2_3743742_3744710_1-323_aa;T2T_CP100583.2_4617400_4618335_1-338_aa    3.90e-03   813    897   85     361    445   85    361    445   85     67   0   93  None
PI  T2T_CP100583.2_3743742_3744710_1-323_aa;T2T_CP100583.2_4625219_4626178_-1-320_aa   2.80e-08     1    722  722       1    276  276      1    276  276    168   0   81  None
PI  T2T_CP100583.2_3743742_3744710_1-323_aa;T2T_CP100583.2_4625219_4626178_-1-320_aa   1.32e-03   803    908  106     351    456  106    351    456  106     85   0   81  None
PI  T2T_CP100583.2_3743742_3744710_1-323_aa;T2T_CP100583.2_4633720_4634679_1-320_aa    4.12e-08     1    710  710       1    264  264      1    264  264    159   0   84  None
PI  T2T_CP100583.2_3743742_3744710_1-323_aa;T2T_CP100583.2_4633720_4634679_1-320_aa    8.86e-04   803    908  106     351    456  106    351    456  106     85   0   84  None
PI  T2T_CP100583.2_3743742_3744710_1-323_aa;T2T_CP100583.2_4640550_4641485_-1-312_aa   2.24e-09     1    710  710       1    264  264      1    264  264    159   0   95  None
PI  T2T_CP100583.2_3743742_3744710_1-323_aa;T2T_CP100583.2_4640550_4641485_-1-312_aa   6.80e-03   812    889   78     360    437   78    360    437   78     62   0   95  None
PI  T2T_CP100583.2_3743742_3744710_1-323_aa;T2T_CP100583.2_4657837_4658820_-1-328_aa   7.21e-08     1    721  721       1    275  275      1    275  275    167   0   78  None
PI  T2T_CP100583.2_3743742_3744710_1-323_aa;T2T_CP100583.2_4662688_4663647_-1-320_aa   5.46e-08     1    736  736       1    290  290      1    290  290    181   0   73  None
PI  T2T_CP100583.2_3743742_3744710_1-323_aa;T2T_CP100583.2_4662688_4663647_-1-320_aa   9.53e-03   803    900   98     351    448   98    351    448   98     77   0   73  None
PI  T2T_CP100583.2_3743742_3744710_1-323_aa;T2T_CP100583.2_4672342_4673283_1-314_aa    1.12e-09     1    711  711       1    265  265      1    265  265    160   0   97  None
PI  T2T_CP100583.2_3743742_3744710_1-323_aa;T2T_CP100583.2_4678573_4679556_1-328_aa    1.37e-06     1    721  721       1    275  275      1    275  275    167   0   67  None
PI  T2T_CP100583.2_3743742_3744710_1-323_aa;T2T_CP100583.2_4678573_4679556_1-328_aa    1.09e-03   803    930  128     351    478  128    351    478  128    104   0   67  None
PI  T2T_CP100583.2_3743742_3744710_1-323_aa;T2T_CP100583.2_4685155_4686090_-1-312_aa   6.51e-09     1    710  710       1    264  264      1    264  264    159   0   91  None
PI  T2T_CP100583.2_3743742_3744710_1-323_aa;T2T_CP100583.2_4692503_4693279_-1-308_aa   8.00e-04     1    593  593       1    147  147      1    147  147     81   0   89  None
PI  T2T_CP100583.2_3743742_3744710_1-323_aa;T2T_CP100583.2_4692503_4693279_-1-308_aa   1.89e-03   598    710  113     152    264  113    152    264  113     75   0   89  None
PI  T2T_CP100583.2_3743742_3744710_1-323_aa;T2T_CP100583.2_4702828_4703790_1-321_aa    6.19e-09   471    701  231      25    255  231     25    255  231    132   0  109  None
PI  T2T_CP100583.2_3743742_3744710_1-323_aa;T2T_CP100583.2_4702828_4703790_1-321_aa    6.73e-05   816    914   99     364    462   99    364    462   99     80   0  109  None
PI  T2T_CP100583.2_3743742_3744710_1-323_aa;T2T_CP100583.2_4713254_4714159_1-348_aa    8.24e-08     1    701  701       1    255  255      1    255  255    152   0   85  None
PI  T2T_CP100583.2_3743742_3744710_1-323_aa;T2T_CP100583.2_4713254_4714159_1-348_aa    2.66e-02   825    896   72     373    444   72    373    444   72     59   0   85  None
PI  T2T_CP100583.2_3743742_3744710_1-323_aa;T2T_CP100583.2_4721552_4722523_-1-324_aa   3.68e-05     1    612  612       1    166  166      1    166  166     92   0   99  None
PI  T2T_CP100583.2_3743742_3744710_1-323_aa;T2T_CP100583.2_4721552_4722523_-1-324_aa   7.00e-05   614    736  123     168    290  123    168    290  123     88   0   99  None
PI  T2T_CP100583.2_3743742_3744710_1-323_aa;T2T_CP100583.2_4731439_4732365_1-309_aa    6.23e-08   448    722  275       5    276  272      5    276  272    166   0   79  None
PI  T2T_CP100583.2_3743742_3744710_1-323_aa;T2T_CP100583.2_4731439_4732365_1-309_aa    1.57e-04   803    930  128     351    478  128    351    478  128    104   0   79  None
PI  T2T_CP100583.2_3743742_3744710_1-323_aa;T2T_CP100583.2_4737491_4738426_-1-312_aa   1.11e-08     1    710  710       1    264  264      1    264  264    159   0   89  None
PI  T2T_CP100583.2_3743742_3744710_1-323_aa;T2T_CP100583.2_4737491_4738426_-1-312_aa   1.07e-04   816    930  115     364    478  115    364    478  115     95   0   89  None
PI  T2T_CP100583.2_3743742_3744710_1-323_aa;T2T_CP100583.2_4758939_4759922_1-328_aa    4.51e-04     1    609  609       1    163  163      1    163  163     90   0   84  None
PI  T2T_CP100583.2_3743742_3744710_1-323_aa;T2T_CP100583.2_4758939_4759922_1-328_aa    2.23e-02   629    711   83     183    265   83    183    265   83     61   0   84  None
PI  T2T_CP100583.2_3743742_3744710_1-323_aa;T2T_CP100583.2_4765933_4766901_-1-323_aa   1.96e-04     1    654  654       1    208  208      1    208  208    112   0   72  None
PI  T2T_CP100583.2_3743742_3744710_1-323_aa;T2T_CP100583.2_4765933_4766901_-1-323_aa   2.65e-02   826    908   83     374    456   83    374    456   83     69   0   72  None
PI  T2T_CP100583.2_3743742_3744710_1-323_aa;T2T_CP100583.2_4784932_4785867_-1-312_aa   2.58e-03   595    722  128     149    276  128    149    276  128     86   0   75  None
PI  T2T_CP100583.2_3743742_3744710_1-323_aa;T2T_CP100583.2_4784932_4785867_-1-312_aa   4.69e-03     1    593  593       1    147  147      1    147  147     81   0   75  None
PI  T2T_CP100583.2_3743742_3744710_1-323_aa;T2T_CP100583.2_4784932_4785867_-1-312_aa   9.58e-03   817    908   92     365    456   92    365    456   92     75   0   75  None
PI  T2T_CP100583.2_3743742_3744710_1-323_aa;T2T_CP100583.2_4794240_4795175_1-312_aa    1.09e-02   586    710  125     140    264  125    140    264  125     80   0   69  None
PI  T2T_CP100583.2_3743742_3744710_1-323_aa;T2T_CP100583.2_4794240_4795175_1-312_aa    1.35e-02     1    584  584       1    138  138      1    138  138     78   0   69  None
PI  T2T_CP100583.2_3743742_3744710_1-323_aa;T2T_CP100583.2_4794240_4795175_1-312_aa    2.09e-02   804    897   94     352    445   94    352    445   94     74   0   69  None
PI  T2T_CP100583.2_3743742_3744710_1-323_aa;T2T_CP100583.2_4801213_4802175_-1-321_aa   1.55e-05     1    653  653       1    207  207      1    207  207    111   0   87  None
PI  T2T_CP100583.2_3743742_3744710_1-323_aa;T2T_CP100583.2_4801213_4802175_-1-321_aa   2.75e-03   803    896   94     351    444   94    351    444   94     74   0   87  None
PI  T2T_CP100583.2_3743742_3744710_1-323_aa;T2T_CP100583.2_4801213_4802175_-1-321_aa   5.54e-03   655    736   82     209    290   82    209    290   82     69   0   87  None
PI  T2T_CP100583.2_3743742_3744710_1-323_aa;T2T_CP100583.2_4809635_4810588_1-318_aa    7.31e-08     1    736  736       1    290  290      1    290  290    181   0   72  None
PI  T2T_CP100583.2_3743742_3744710_1-323_aa;T2T_CP100583.2_4816708_4817670_-1-324_aa   3.94e-05   555    692  138     109    246  138    109    246  138     83   0  109  None
PI  T2T_CP100583.2_3743742_3744710_1-323_aa;T2T_CP100583.2_4816708_4817670_-1-324_aa   3.36e-04   803    893   91     351    441   91    351    441   91     71   0  109  None
PI  T2T_CP100583.2_3743742_3744710_1-323_aa;T2T_CP100583.2_4816708_4817670_-1-324_aa   2.87e-03     1    553  553       1    107  107      1    107  107     59   0  109  None
PI  T2T_CP100583.2_3743742_3744710_1-323_aa;T2T_CP100583.2_4822885_4823820_-1-312_aa   1.78e-03   803    895   93     351    443   93    351    443   93     73   0   92  None
PI  T2T_CP100583.2_3743742_3744710_1-323_aa;T2T_CP100583.2_4822885_4823820_-1-312_aa   2.78e-03   595    701  107     149    255  107    149    255  107     70   0   92  None
PI  T2T_CP100583.2_3743742_3744710_1-323_aa;T2T_CP100583.2_4822885_4823820_-1-312_aa   3.42e-02   488    593  106      42    147  106     42    147  106     53   0   92  None
PI  T2T_CP100583.2_3743742_3744710_1-323_aa;T2T_CP100583.2_4833722_4834681_-1-320_aa   7.01e-07     1    669  669       1    223  223      1    223  223    123   0   94  None
PI  T2T_CP100583.2_3743742_3744710_1-323_aa;T2T_CP100583.2_4833722_4834681_-1-320_aa   3.93e-02   843    902   60     391    450   60    391    450   60     51   0   94  None
PI  T2T_CP100583.2_3743742_3744710_1-323_aa;T2T_CP100583.2_4842281_4843222_-1-314_aa   3.63e-05   502    680  179      56    234  179     56    234  179     95   0   96  None
PI  T2T_CP100583.2_3743742_3744710_1-323_aa;T2T_CP100583.2_4842281_4843222_-1-314_aa   2.12e-02   682    743   62     236    297   62    236    297   62     54   0   96  None
PI  T2T_CP100583.2_3743742_3744710_1-323_aa;T2T_CP100583.2_4850665_4851600_1-348_aa    8.83e-04   448    638  191       5    192  188      5    192  188    103   0   69  None
PI  T2T_CP100583.2_3743742_3744710_1-323_aa;T2T_CP100583.2_4850665_4851600_1-348_aa    5.07e-03   803    911  109     351    459  109    351    459  109     87   0   69  None
PI  T2T_CP100583.2_3743742_3744710_1-323_aa;T2T_CP100583.2_4860618_4861553_1-312_aa    6.94e-08     1    710  710       1    264  264      1    264  264    159   0   82  None
PI  T2T_CP100583.2_3743742_3744710_1-323_aa;T2T_CP100583.2_4867027_4867986_-1-320_aa   8.86e-04   568    701  134     122    255  134    122    255  134     85   0   84  None
PI  T2T_CP100583.2_3743742_3744710_1-323_aa;T2T_CP100583.2_4867027_4867986_-1-320_aa   8.86e-04   803    908  106     351    456  106    351    456  106     85   0   84  None
PI  T2T_CP100583.2_3743742_3744710_1-323_aa;T2T_CP100583.2_4867027_4867986_-1-320_aa   1.14e-02     1    566  566       1    120  120      1    120  120     66   0   84  None
PI  T2T_CP100583.2_3743742_3744710_1-323_aa;T2T_CP100583.2_4876876_4877859_1-354_aa    8.08e-04     1    610  610       1    164  164      1    164  164     91   0   79  None
PI  T2T_CP100583.2_3743742_3744710_1-323_aa;T2T_CP100583.2_4876876_4877859_1-354_aa    5.36e-03   612    722  111     166    276  111    166    276  111     76   0   79  None
PI  T2T_CP100583.2_3743742_3744710_1-323_aa;T2T_CP100583.2_4876876_4877859_1-354_aa    8.86e-03   803    894   92     351    442   92    351    442   92     72   0   79  None
PI  T2T_CP100583.2_3743742_3744710_1-323_aa;T2T_CP100583.2_4886598_4887566_-1-323_aa   2.78e-02     1    538  538       1     92   92      1     92   92     55   0   91  None
PI  T2T_CP100583.2_3743742_3744710_1-323_aa;T2T_CP100583.2_4897030_4897989_-1-320_aa   4.53e-03     1    566  566       1    120  120      1    120  120     66   0   93  None
PI  T2T_CP100583.2_3743742_3744710_1-323_aa;T2T_CP100583.2_4897030_4897989_-1-320_aa   2.72e-02   639    710   72     193    264   72    193    264   72     54   0   93  None
PI  T2T_CP100583.2_3743742_3744710_1-323_aa;T2T_CP100583.2_4897030_4897989_-1-320_aa   4.92e-02   803    864   62     351    412   62    351    412   62     50   0   93  None
PI  T2T_CP100583.2_3743742_3744710_1-323_aa;T2T_CP100583.2_4906085_4907020_1-338_aa    3.69e-03     1    584  584       1    138  138      1    138  138     78   0   80  None
PI  T2T_CP100583.2_3743742_3744710_1-323_aa;T2T_CP100583.2_4912438_4913361_1-308_aa    1.05e-03   466    640  175      20    194  175     20    194  175     90   0   78  None
PI  T2T_CP100583.2_3743742_3744710_1-323_aa;T2T_CP100583.2_4912438_4913361_1-308_aa    1.43e-02   803    889   87     351    437   87    348    434   87     69   0   78  None
PI  T2T_CP100583.2_3743742_3744710_1-323_aa;T2T_CP100583.2_4918580_4919515_-1-338_aa   7.64e-10   444    711  268       1    265  265     79    343  265    159   0   99  None
PI  T2T_CP100583.2_3743742_3744710_1-323_aa;T2T_CP100583.2_4918580_4919515_-1-338_aa   6.66e-04   803    896   94     351    444   94    429    522   94     74   0   99  None
PI  T2T_CP100583.2_3743742_3744710_1-323_aa;T2T_CP100583.2_4929233_4930192_1-320_aa    7.03e-09     1    722  722       1    276  276      1    276  276    168   0   86  None
PI  T2T_CP100583.2_3743742_3744710_1-323_aa;T2T_CP100583.2_4929233_4930192_1-320_aa    4.89e-05   803    930  128     351    478  128    351    478  128    104   0   86  None
PI  T2T_CP100583.2_3743742_3744710_1-323_aa;T2T_CP100583.2_4936668_4937603_-1-312_aa   5.42e-04   585    710  126     139    264  126    139    264  126     81   0   92  None
PI  T2T_CP100583.2_3743742_3744710_1-323_aa;T2T_CP100583.2_4936668_4937603_-1-312_aa   9.82e-04     1    583  583       1    137  137      1    137  137     77   0   92  None
PI  T2T_CP100583.2_3743742_3744710_1-323_aa;T2T_CP100583.2_4946001_4946981_1-329_aa    4.89e-04   803    930  128     351    478  128    351    478  128    104   0   72  None
PI  T2T_CP100583.2_3743742_3744710_1-323_aa;T2T_CP100583.2_4946001_4946981_1-329_aa    1.68e-02   503    654  152      57    208  152     57    208  152     73   0   72  None
PI  T2T_CP100583.2_3743742_3744710_1-323_aa;T2T_CP100583.2_4946001_4946981_1-329_aa    2.97e-02   656    736   81     210    290   81    210    290   81     68   0   72  None
PI  T2T_CP100583.2_3743742_3744710_1-323_aa;T2T_CP100583.2_4953089_4954072_-1-319_aa   1.13e-04     1    637  637       1    191  191      1    191  191    104   0   81  None
PI  T2T_CP100583.2_3743742_3744710_1-323_aa;T2T_CP100583.2_4963988_4964947_-1-331_aa   1.14e-08   448    710  263       5    264  260     83    342  260    157   0   90  None
PI  T2T_CP100583.2_3743742_3744710_1-323_aa;T2T_CP100583.2_4974467_4975450_1-328_aa    1.53e-05     1    670  670       1    224  224      1    224  224    124   0   78  None
PI  T2T_CP100583.2_3743742_3744710_1-323_aa;T2T_CP100583.2_4974467_4975450_1-328_aa    7.26e-04   839    946  108     387    494  108    387    494  108     93   0   78  None
PI  T2T_CP100583.2_3743742_3744710_1-323_aa;T2T_CP100583.2_5002234_5003196_1-321_aa    7.04e-06   502    701  200      56    255  200     56    255  200    114   0   89  None
PI  T2T_CP100583.2_3743742_3744710_1-323_aa;T2T_CP100583.2_5002234_5003196_1-321_aa    3.28e-02   803    873   71     351    421   71    351    421   71     55   0   89  None
PI  T2T_CP100583.2_3743742_3744710_1-323_aa;T2T_CP100583.2_5011351_5012286_-1-312_aa   5.00e-08     1    701  701       1    255  255      1    255  255    152   0   87  None
PI  T2T_CP100583.2_3743742_3744710_1-323_aa;T2T_CP100583.2_5011351_5012286_-1-312_aa   3.17e-03   803    895   93     351    443   93    351    443   93     73   0   87  None
PI  T2T_CP100583.2_3743742_3744710_1-323_aa;T2T_CP100583.2_5011351_5012286_-1-312_aa   1.11e-02  1114   1195   82     653    734   82    650    731   82     64   0   87  None
PI  T2T_CP100583.2_3743742_3744710_1-323_aa;T2T_CP100583.2_5020445_5021401_-1-319_aa   7.74e-04     1    600  600       1    154  154      1    154  154     86   0   84  None
PI  T2T_CP100583.2_3743742_3744710_1-323_aa;T2T_CP100583.2_5020445_5021401_-1-319_aa   4.46e-03   602    711  110     156    265  110    156    265  110     73   0   84  None
PI  T2T_CP100583.2_3743742_3744710_1-323_aa;T2T_CP100583.2_5020445_5021401_-1-319_aa   2.23e-02   817    893   77     365    441   77    365    441   77     61   0   84  None
PI  T2T_CP100583.2_3743742_3744710_1-323_aa;T2T_CP100583.2_5037204_5038184_-1-329_aa   1.54e-09     1    743  743       1    297  297      1    297  297    188   0   82  None
PI  T2T_CP100583.2_3743742_3744710_1-323_aa;T2T_CP100583.2_5048236_5049219_1-324_aa    7.96e-06     1    689  689       1    243  243      1    243  243    140   0   72  None
PI  T2T_CP100583.2_3743742_3744710_1-323_aa;T2T_CP100583.2_5048236_5049219_1-324_aa    3.83e-03   830    930  101     378    478  101    378    478  101     86   0   72  None
PI  T2T_CP100583.2_3743742_3744710_1-323_aa;T2T_CP100583.2_5055311_5056300_-1-352_aa   1.58e-04   519    705  187      73    259  187    172    358  187    108   0   76  None
PI  T2T_CP100583.2_3743742_3744710_1-323_aa;T2T_CP100583.2_5055311_5056300_-1-352_aa   2.85e-02   816    896   81     364    444   81    463    543   81     65   0   76  None
PI  T2T_CP100583.2_3743742_3744710_1-323_aa;T2T_CP100583.2_5065080_5066063_1-328_aa    1.37e-06     1    721  721       1    275  275      1    275  275    167   0   67  None
PI  T2T_CP100583.2_3743742_3744710_1-323_aa;T2T_CP100583.2_5065080_5066063_1-328_aa    2.10e-02   843    930   88     391    478   88    391    478   88     76   0   67  None
PI  T2T_CP100583.2_3743742_3744710_1-323_aa;T2T_CP100583.2_5071664_5072596_-1-311_aa   2.76e-10   448    710  263       5    264  260      5    264  260    157   0  104  None
PI  T2T_CP100583.2_3743742_3744710_1-323_aa;T2T_CP100583.2_5071664_5072596_-1-311_aa   2.78e-03   818    895   78     366    443   78    363    440   78     62   0  104  None
PI  T2T_CP100583.2_3743742_3744710_1-323_aa;T2T_CP100583.2_5088008_5088943_1-312_aa    2.41e-06   471    701  231      25    255  231     25    255  231    132   0   82  None
PI  T2T_CP100583.2_3743742_3744710_1-323_aa;T2T_CP100583.2_5088008_5088943_1-312_aa    2.35e-02   816    893   78     364    441   78    364    441   78     62   0   82  None
PI  T2T_CP100583.2_3743742_3744710_1-323_aa;T2T_CP100583.2_5092667_5093626_1-347_aa    6.98e-09     1    736  736       1    290  290      1    290  290    181   0   80  None
PI  T2T_CP100583.2_3743742_3744710_1-323_aa;T2T_CP100583.2_5092667_5093626_1-347_aa    1.51e-03   803    908  106     351    456  106    351    456  106     85   0   80  None
PI  T2T_CP100583.2_3743742_3744710_1-323_aa;T2T_CP100583.2_5098798_5099781_1-328_aa    3.37e-08     1    702  702       1    256  256      1    256  256    153   0   88  None
PI  T2T_CP100583.2_3743742_3744710_1-323_aa;T2T_CP100583.2_5103276_5104232_-1-319_aa   1.02e-05     1    667  667       1    221  221      1    221  221    121   0   82  None
PI  T2T_CP100583.2_3743742_3744710_1-323_aa;T2T_CP100583.2_5103276_5104232_-1-319_aa   8.90e-04   803    911  109     351    459  109    351    459  109     87   0   82  None
PI  T2T_CP100583.2_3743742_3744710_1-323_aa;T2T_CP100583.2_5117018_5117953_-1-312_aa   1.28e-08   448    711  264       5    265  261      5    265  261    158   0   89  None
PI  T2T_CP100583.2_3743742_3744710_1-323_aa;T2T_CP100583.2_5117018_5117953_-1-312_aa   1.64e-03   803    898   96     351    446   96    351    446   96     76   0   89  None
PI  T2T_CP100583.2_3743742_3744710_1-323_aa;T2T_CP100583.2_5126260_5127171_1-312_aa    8.99e-08     1    710  710       1    264  264      1    264  264    159   0   81  None
PI  T2T_CP100583.2_3743742_3744710_1-323_aa;T2T_CP100583.2_5126260_5127171_1-312_aa    1.99e-02   803    883   81     351    431   81    351    431   81     64   0   81  None
PI  T2T_CP100583.2_3743742_3744710_1-323_aa;T2T_CP100583.2_5141513_5142472_1-320_aa    1.74e-09     1    722  722       1    276  276      1    276  276    168   0   91  None
PI  T2T_CP100583.2_3743742_3744710_1-323_aa;T2T_CP100583.2_5141513_5142472_1-320_aa    1.55e-02   803    877   75     351    425   75    351    425   75     59   0   91  None
PI  T2T_CP100583.2_3743742_3744710_1-323_aa;T2T_CP100583.2_5162225_5163193_1-350_aa    4.82e-05     1    710  710       1    264  264      1    264  264    159   0   56  None
PI  T2T_CP100583.2_3743742_3744710_1-323_aa;T2T_CP100583.2_5179217_5180185_-1-323_aa   2.85e-07     1    701  701       1    255  255      1    255  255    152   0   80  None
PI  T2T_CP100583.2_3743742_3744710_1-323_aa;T2T_CP100583.2_5188847_5189833_1-320_aa    1.32e-02   503    640  138      57    194  138     57    194  138     68   0   80  None
PI  T2T_CP100583.2_3743742_3744710_1-323_aa;T2T_CP100583.2_5188847_5189833_1-320_aa    4.67e-02   843    909   67     391    457   67    391    457   67     58   0   80  None
PI  T2T_CP100583.2_3743742_3744710_1-323_aa;T2T_CP100583.2_5193695_5194657_-1-357_aa   1.38e-08   448    679  232       5    233  229    113    341  229    130   0  107  None
PI  T2T_CP100583.2_3743742_3744710_1-323_aa;T2T_CP100583.2_5202138_5203100_1-321_aa    1.89e-04   585    710  126     139    264  126    139    264  126     81   0  100  None
PI  T2T_CP100583.2_3743742_3744710_1-323_aa;T2T_CP100583.2_5202138_5203100_1-321_aa    2.62e-04   803    902  100     351    450  100    351    450  100     79   0  100  None
PI  T2T_CP100583.2_3743742_3744710_1-323_aa;T2T_CP100583.2_5202138_5203100_1-321_aa    3.62e-04     1    583  583       1    137  137      1    137  137     77   0  100  None
PI  T2T_CP100583.2_3743742_3744710_1-323_aa;T2T_CP100583.2_5206891_5207850_-1-322_aa   7.82e-04   489    654  166      43    208  166     43    208  166     83   0   87  None
PI  T2T_CP100583.2_3743742_3744710_1-323_aa;T2T_CP100583.2_5216114_5217049_1-346_aa    7.51e-04   804    897   94     352    445   94    352    445   94     74   0   98  None
PI  T2T_CP100583.2_3743742_3744710_1-323_aa;T2T_CP100583.2_5216114_5217049_1-346_aa    1.95e-03   611    710  100     165    264  100    165    264  100     68   0   98  None
PI  T2T_CP100583.2_3743742_3744710_1-323_aa;T2T_CP100583.2_5216114_5217049_1-346_aa    1.31e-02   497    609  113      51    163  113     51    163  113     56   0   98  None
PI  T2T_CP100583.2_3743742_3744710_1-323_aa;T2T_CP100583.2_5223064_5224026_-1-321_aa   1.40e-05   459    640  182      13    194  182     13    194  182     96   0  101  None
PI  T2T_CP100583.2_3743742_3744710_1-323_aa;T2T_CP100583.2_5223064_5224026_-1-321_aa   6.17e-04   650    736   87     204    290   87    204    290   87     73   0  101  None
PI  T2T_CP100583.2_3743742_3744710_1-323_aa;T2T_CP100583.2_5233476_5234459_1-328_aa    4.17e-08   448    710  263       5    264  260      5    264  260    157   0   85  None
PI  T2T_CP100583.2_3743742_3744710_1-323_aa;T2T_CP100583.2_5240486_5241436_-1-317_aa   7.58e-03   639    736   98     193    290   98    193    290   98     76   0   76  None
PI  T2T_CP100583.2_3743742_3744710_1-323_aa;T2T_CP100583.2_5240486_5241436_-1-317_aa   2.85e-02     1    565  565       1    119  119      1    119  119     65   0   76  None
PI  T2T_CP100583.2_3743742_3744710_1-323_aa;T2T_CP100583.2_5249466_5250437_1-308_aa    1.95e-07     1    710  710       1    264  264      1    264  264    159   0   78  None
PI  T2T_CP100583.2_3743742_3744710_1-323_aa;T2T_CP100583.2_5249466_5250437_1-308_aa    7.71e-03  1114   1207   94     653    746   94    650    743   94     74   0   78  None
PI  T2T_CP100583.2_3743742_3744710_1-323_aa;T2T_CP100583.2_5249466_5250437_1-308_aa    3.83e-02   830    902   73     378    450   73    378    450   73     61   0   78  None
PI  T2T_CP100583.2_3743742_3744710_1-323_aa;T2T_CP100583.2_5256460_5257443_-1-328_aa   5.44e-07     1    710  710       1    264  264      1    264  264    159   0   74  None
PI  T2T_CP100583.2_3743742_3744710_1-323_aa;T2T_CP100583.2_5256460_5257443_-1-328_aa   2.73e-02   803    886   84     351    434   84    351    434   84     67   0   74  None
PI  T2T_CP100583.2_3743742_3744710_1-323_aa;T2T_CP100583.2_5262712_5263650_-1-313_aa   1.64e-03     1    610  610       1    164  164      1    164  164     91   0   74  None
PI  T2T_CP100583.2_3743742_3744710_1-323_aa;T2T_CP100583.2_5262712_5263650_-1-313_aa   1.21e-02   803    896   94     351    444   94    351    444   94     74   0   74  None
PI  T2T_CP100583.2_3743742_3744710_1-323_aa;T2T_CP100583.2_5271112_5272047_1-312_aa    1.93e-05   595    733  139     149    287  139    149    287  139     96   0   99  None
PI  T2T_CP100583.2_3743742_3744710_1-323_aa;T2T_CP100583.2_5271112_5272047_1-312_aa    2.16e-04     1    593  593       1    147  147      1    147  147     81   0   99  None
PI  T2T_CP100583.2_3743742_3744710_1-323_aa;T2T_CP100583.2_5271112_5272047_1-312_aa    4.59e-03   819    896   78     367    444   78    367    444   78     62   0   99  None
PI  T2T_CP100583.2_3743742_3744710_1-323_aa;T2T_CP100583.2_5279180_5280142_-1-321_aa   4.61e-09     1    700  700       1    254  254      1    254  254    151   0   97  None
PI  T2T_CP100583.2_3743742_3744710_1-323_aa;T2T_CP100583.2_5290053_5291012_1-320_aa    9.02e-08   448    710  263       5    264  260      5    264  260    157   0   82  None
PI  T2T_CP100583.2_3743742_3744710_1-323_aa;T2T_CP100583.2_5290053_5291012_1-320_aa    1.16e-03   803    908  106     351    456  106    351    456  106     85   0   82  None
PI  T2T_CP100583.2_3743742_3744710_1-323_aa;T2T_CP100583.2_5297001_5297963_1-321_aa    2.83e-11     1    721  721       1    275  275      1    275  275    167   0  106  None
PI  T2T_CP100583.2_3743742_3744710_1-323_aa;T2T_CP100583.2_5297001_5297963_1-321_aa    5.69e-04   857    940   84     405    488   84    405    488   84     70   0  106  None
PI  T2T_CP100583.2_3743742_3744710_1-323_aa;T2T_CP100583.2_5310501_5311478_-1-326_aa   1.57e-09     1    736  736       1    290  290      1    290  290    181   0   85  None
PI  T2T_CP100583.2_3743742_3744710_1-323_aa;T2T_CP100583.2_5320189_5321130_1-314_aa    6.44e-10     1    701  701       1    255  255      1    255  255    152   0  104  None
PI  T2T_CP100583.2_3743742_3744710_1-323_aa;T2T_CP100583.2_5320189_5321130_1-314_aa    4.13e-02   844    897   54     392    445   54    392    445   54     46   0  104  None
PI  T2T_CP100583.2_3743742_3744710_1-323_aa;T2T_CP100583.2_5326531_5327493_1-321_aa    4.19e-09   491    736  246      45    290  246     45    290  246    150   0   98  None
PI  T2T_CP100583.2_3743742_3744710_1-323_aa;T2T_CP100583.2_5334174_5335109_-1-348_aa   3.63e-08   444    684  241       1    238  238    109    346  238    135   0   99  None
PI  T2T_CP100583.2_3743742_3744710_1-323_aa;T2T_CP100583.2_5344603_5345565_1-321_aa    7.03e-09     1    722  722       1    276  276      1    276  276    168   0   86  None
PI  T2T_CP100583.2_3743742_3744710_1-323_aa;T2T_CP100583.2_5359303_5360262_1-337_aa    9.45e-08     1    700  700       1    254  254      1    254  254    151   0   85  None
PI  T2T_CP100583.2_3743742_3744710_1-323_aa;T2T_CP100583.2_5368794_5369723_-1-312_aa   7.03e-09     1    722  722       1    276  276      1    276  276    168   0   86  None
PI  T2T_CP100583.2_3743742_3744710_1-323_aa;T2T_CP100583.2_5377736_5378719_1-319_aa    1.44e-08     1    710  710       1    264  264      1    264  264    159   0   88  None
PI  T2T_CP100583.2_3743742_3744710_1-323_aa;T2T_CP100583.2_5384491_5385474_-1-328_aa   5.42e-05     1    640  640       1    194  194      1    194  194    107   0   83  None
PI  T2T_CP100583.2_3743742_3744710_1-323_aa;T2T_CP100583.2_5384491_5385474_-1-328_aa   4.99e-03   846    930   85     394    478   85    394    478   85     73   0   83  None
PI  T2T_CP100583.2_3743742_3744710_1-323_aa;T2T_CP100583.2_5395041_5396000_1-320_aa    4.02e-09     1    722  722       1    276  276      1    276  276    168   0   88  None
PI  T2T_CP100583.2_3743742_3744710_1-323_aa;T2T_CP100583.2_5395041_5396000_1-320_aa    1.85e-03   803    898   96     351    446   96    351    446   96     76   0   88  None
PI  T2T_CP100583.2_3743742_3744710_1-323_aa;T2T_CP100583.2_5411987_5412946_1-343_aa    9.06e-07     1    710  710       1    264  264      1    264  264    159   0   72  None
PI  T2T_CP100583.2_3743742_3744710_1-323_aa;T2T_CP100583.2_5411987_5412946_1-343_aa    8.51e-03   803    902  100     351    450  100    351    450  100     79   0   72  None
PI  T2T_CP100583.2_3743742_3744710_1-323_aa;T2T_CP100583.2_5442729_5443685_-1-345_aa   2.71e-08   444    701  258       1    255  255     79    333  255    151   0   90  None
PI  T2T_CP100583.2_3743742_3744710_1-323_aa;T2T_CP100583.2_5442729_5443685_-1-345_aa   1.70e-02   816    888   73     364    436   73    442    514   73     59   0   90  None
PI  T2T_CP100583.2_3743742_3744710_1-323_aa;T2T_CP100583.2_5453234_5454193_-1-320_aa   5.66e-04   514    670  157      68    224  157     68    224  157     79   0   94  None
PI  T2T_CP100583.2_3743742_3744710_1-323_aa;T2T_CP100583.2_5453234_5454193_-1-320_aa   2.22e-03   816    902   87     364    450   87    364    450   87     70   0   94  None
PI  T2T_CP100583.2_3743742_3744710_1-323_aa;T2T_CP100583.2_5470730_5471671_1-328_aa    9.19e-08   448    736  289       5    290  286      5    290  286    179   0   72  None
PI  T2T_CP100583.2_3743742_3744710_1-323_aa;T2T_CP100583.2_5470730_5471671_1-328_aa    4.89e-04   803    930  128     351    478  128    351    478  128    104   0   72  None
PI  T2T_CP100583.2_3743742_3744710_1-323_aa;T2T_CP100583.2_5476832_5477767_-1-294_aa   3.39e-10     1    710  710       1    264  264      1    264  264    159   0  102  None
PI  T2T_CP100583.2_3743742_3744710_1-323_aa;T2T_CP100583.2_5476832_5477767_-1-294_aa   6.60e-03   843    909   67     391    457   67    391    457   67     58   0  102  None
PI  T2T_CP100583.2_3743742_3744710_1-323_aa;T2T_CP100583.2_5485773_5486744_1-324_aa    4.66e-10   456    736  281      10    290  281     10    290  281    173   0   93  None
PI  T2T_CP100583.2_3743742_3744710_1-323_aa;T2T_CP100583.2_5485773_5486744_1-324_aa    6.74e-05   817    930  114     365    478  114    365    478  114     94   0   93  None
PI  T2T_CP100583.2_3743742_3744710_1-323_aa;T2T_CP100583.2_5493669_5494631_-1-321_aa   1.19e-11     1    736  736       1    290  290      1    290  290    181   0  101  None
PI  T2T_CP100583.2_3743742_3744710_1-323_aa;T2T_CP100583.2_5493669_5494631_-1-321_aa   3.20e-05   803    916  114     351    464  114    351    464  114     91   0  101  None
PI  T2T_CP100583.2_3743742_3744710_1-323_aa;T2T_CP100583.2_5499880_5500860_-1-314_aa   6.58e-07   562    736  175     116    290  175    116    290  175    117   0   99  None
PI  T2T_CP100583.2_3743742_3744710_1-323_aa;T2T_CP100583.2_5499880_5500860_-1-314_aa   3.91e-03     1    560  560       1    114  114      1    114  114     63   0   99  None
PI  T2T_CP100583.2_3743742_3744710_1-323_aa;T2T_CP100583.2_5508571_5509482_1-312_aa    3.44e-04   595    736  142     149    290  142    149    290  142     99   0   78  None
PI  T2T_CP100583.2_3743742_3744710_1-323_aa;T2T_CP100583.2_5508571_5509482_1-312_aa    3.23e-03     1    593  593       1    147  147      1    147  147     81   0   78  None
PI  T2T_CP100583.2_3743742_3744710_1-323_aa;T2T_CP100583.2_5517309_5518268_-1-320_aa   7.74e-04   601    725  125     155    279  125    155    279  125     85   0   85  None
PI  T2T_CP100583.2_3743742_3744710_1-323_aa;T2T_CP100583.2_5517309_5518268_-1-320_aa   2.64e-03   803    898   96     351    446   96    351    446   96     76   0   85  None
PI  T2T_CP100583.2_3743742_3744710_1-323_aa;T2T_CP100583.2_5517309_5518268_-1-320_aa   1.35e-02     1    562  562       1    116  116      1    116  116     64   0   85  None
PI  T2T_CP100583.2_3743742_3744710_1-323_aa;T2T_CP100583.2_5525882_5526823_-1-314_aa   4.25e-05   502    680  179      56    234  179     56    234  179     95   0   95  None
PI  T2T_CP100583.2_3743742_3744710_1-323_aa;T2T_CP100583.2_5525882_5526823_-1-314_aa   4.29e-03   812    894   83     360    442   83    360    442   83     65   0   95  None
PI  T2T_CP100583.2_3743742_3744710_1-323_aa;T2T_CP100583.2_5534271_5535206_1-348_aa    1.03e-03   448    638  191       5    192  188      5    192  188    103   0   68  None
PI  T2T_CP100583.2_3743742_3744710_1-323_aa;T2T_CP100583.2_5534271_5535206_1-348_aa    5.78e-03   803    911  109     351    459  109    351    459  109     87   0   68  None
PI  T2T_CP100583.2_3743742_3744710_1-323_aa;T2T_CP100583.2_5544225_5545160_1-312_aa    1.36e-07     1    701  701       1    255  255      1    255  255    152   0   83  None
PI  T2T_CP100583.2_3743742_3744710_1-323_aa;T2T_CP100583.2_5550634_5551593_-1-320_aa   8.22e-04   568    710  143     122    264  143    122    264  143     92   0   78  None
PI  T2T_CP100583.2_3743742_3744710_1-323_aa;T2T_CP100583.2_5550634_5551593_-1-320_aa   1.97e-03   803    908  106     351    456  106    351    456  106     85   0   78  None
PI  T2T_CP100583.2_3743742_3744710_1-323_aa;T2T_CP100583.2_5560476_5561459_1-354_aa    2.17e-04   803    930  128     351    478  128    351    478  128    104   0   77  None
PI  T2T_CP100583.2_3743742_3744710_1-323_aa;T2T_CP100583.2_5560476_5561459_1-354_aa    1.07e-03     1    610  610       1    164  164      1    164  164     91   0   77  None
PI  T2T_CP100583.2_3743742_3744710_1-323_aa;T2T_CP100583.2_5560476_5561459_1-354_aa    6.76e-03   612    722  111     166    276  111    166    276  111     76   0   77  None
PI  T2T_CP100583.2_3743742_3744710_1-323_aa;T2T_CP100583.2_5569088_5570056_-1-323_aa   2.22e-03   471    654  184      25    208  184     25    208  184     92   0   71  None
PI  T2T_CP100583.2_3743742_3744710_1-323_aa;T2T_CP100583.2_5577814_5578785_1-324_aa    1.31e-09     1    722  722       1    276  276      1    276  276    168   0   92  None
PI  T2T_CP100583.2_3743742_3744710_1-323_aa;T2T_CP100583.2_5577814_5578785_1-324_aa    7.85e-05   817    930  114     365    478  114    365    478  114     94   0   92  None
PI  T2T_CP100583.2_3743742_3744710_1-323_aa;T2T_CP100583.2_5596579_5597547_1-323_aa    9.04e-05     1    640  640       1    194  194      1    194  194    107   0   80  None
PI  T2T_CP100583.2_3743742_3744710_1-323_aa;T2T_CP100583.2_5596579_5597547_1-323_aa    6.15e-03   803    896   94     351    444   94    351    444   94     74   0   80  None
PI  T2T_CP100583.2_3743742_3744710_1-323_aa;T2T_CP100583.2_5610017_5610976_-1-323_aa   7.36e-06   567    736  170     121    290  170    121    290  170    115   0   88  None
PI  T2T_CP100583.2_3743742_3744710_1-323_aa;T2T_CP100583.2_5610017_5610976_-1-323_aa   8.75e-03     1    565  565       1    119  119      1    119  119     65   0   88  None
PI  T2T_CP100583.2_3743742_3744710_1-323_aa;T2T_CP100583.2_5617999_5618925_1-309_aa    1.16e-04     1    654  654       1    208  208      1    208  208    112   0   75  None
PI  T2T_CP100583.2_3743742_3744710_1-323_aa;T2T_CP100583.2_5617999_5618925_1-309_aa    1.22e-02   846    930   85     394    478   85    394    478   85     73   0   75  None
PI  T2T_CP100583.2_3743742_3744710_1-323_aa;T2T_CP100583.2_5627621_5628574_1-318_aa    3.78e-09     1    778  778       1    326  326      1    326  326    204   0   73  None
PI  T2T_CP100583.2_3743742_3744710_1-323_aa;T2T_CP100583.2_5636652_5637620_-1-323_aa   1.36e-07     1    701  701       1    255  255      1    255  255    152   0   83  None
PI  T2T_CP100583.2_3743742_3744710_1-323_aa;T2T_CP100583.2_5651053_5652036_-1-328_aa   1.66e-06     1    689  689       1    243  243      1    243  243    140   0   79  None
PI  T2T_CP100583.2_3743742_3744710_1-323_aa;T2T_CP100583.2_5660114_5661052_1-347_aa    8.05e-04   656    736   81     210    290   81    210    290   81     68   0  106  None
PI  T2T_CP100583.2_3743742_3744710_1-323_aa;T2T_CP100583.2_5660114_5661052_1-347_aa    2.15e-02   461    557   97      15    111   97     15    111   97     49   0  106  None
PI  T2T_CP100583.2_3743742_3744710_1-323_aa;T2T_CP100583.2_5660114_5661052_1-347_aa    2.15e-02   559    654   96     113    208   96    113    208   96     49   0  106  None
PI  T2T_CP100583.2_3743742_3744710_1-323_aa;T2T_CP100583.2_5660114_5661052_1-347_aa    3.58e-02   844    897   54     392    445   54    392    445   54     46   0  106  None
PI  T2T_CP100583.2_3743742_3744710_1-323_aa;T2T_CP100583.2_5666373_5667335_1-321_aa    2.97e-09   457    701  245      11    255  245     11    255  245    143   0  104  None
PI  T2T_CP100583.2_3743742_3744710_1-323_aa;T2T_CP100583.2_5666373_5667335_1-321_aa    2.03e-05   803    916  114     351    464  114    351    464  114     91   0  104  None
PI  T2T_CP100583.2_3743742_3744710_1-323_aa;T2T_CP100583.2_5675197_5676132_-1-339_aa   2.77e-06   444    710  267       1    264  264     82    345  264    158   0   68  None
PI  T2T_CP100583.2_3743742_3744710_1-323_aa;T2T_CP100583.2_5675197_5676132_-1-339_aa   3.55e-02   816    902   87     364    450   87    445    531   87     70   0   68  None
PI  T2T_CP100583.2_3743742_3744710_1-323_aa;T2T_CP100583.2_5684654_5685568_1-305_aa    1.44e-08     1    710  710       1    264  264      1    264  264    159   0   88  None
PI  T2T_CP100583.2_3743742_3744710_1-323_aa;T2T_CP100583.2_5684654_5685568_1-305_aa    2.13e-03   803    897   95     351    445   95    351    445   95     75   0   88  None
PI  T2T_CP100583.2_3743742_3744710_1-323_aa;T2T_CP100583.2_5689383_5690369_-1-322_aa   2.57e-02     1    595  595       1    149  149      1    149  149     82   0   60  None
PI  T2T_CP100583.2_3743742_3744710_1-323_aa;T2T_CP100583.2_5702042_5703001_1-320_aa    4.30e-07   471    736  266      25    290  266     25    290  266    161   0   74  None
PI  T2T_CP100583.2_3743742_3744710_1-323_aa;T2T_CP100583.2_5707387_5708349_1-321_aa    7.64e-10     1    710  710       1    264  264      1    264  264    159   0   99  None
PI  T2T_CP100583.2_3743742_3744710_1-323_aa;T2T_CP100583.2_5707387_5708349_1-321_aa    3.33e-03   803    883   81     351    431   81    351    431   81     64   0   99  None
PI  T2T_CP100583.2_3743742_3744710_1-323_aa;T2T_CP100583.2_5712125_5712964_-1-323_aa   1.81e-05   453    710  258       7    264  258      7    264  258    154   0   62  None
PI  T2T_CP100583.2_3743742_3744710_1-323_aa;T2T_CP100583.2_5712125_5712964_-1-323_aa   1.25e-02   803    911  109     351    459  109    351    459  109     87   0   62  None
PI  T2T_CP100583.2_3743742_3744710_1-323_aa;T2T_CP100583.2_5722417_5723367_1-320_aa    7.85e-05   602    736  135     156    290  135    156    290  135     94   0   92  None
PI  T2T_CP100583.2_3743742_3744710_1-323_aa;T2T_CP100583.2_5722417_5723367_1-320_aa    2.99e-04   803    908  106     351    456  106    351    456  106     85   0   92  None
PI  T2T_CP100583.2_3743742_3744710_1-323_aa;T2T_CP100583.2_5729728_5730663_1-312_aa    2.87e-06     1    673  673       1    227  227      1    227  227    126   0   85  None
PI  T2T_CP100583.2_3743742_3744710_1-323_aa;T2T_CP100583.2_5735486_5736448_-1-366_aa   9.51e-08   504    710  207      58    264  207    193    399  207    119   0  107  None
PI  T2T_CP100583.2_3743742_3744710_1-323_aa;T2T_CP100583.2_5744064_5745005_-1-343_aa   3.21e-07   448    680  233       5    234  230     92    321  230    131   0   92  None
PI  T2T_CP100583.2_3743742_3744710_1-323_aa;T2T_CP100583.2_5744064_5745005_-1-343_aa   3.73e-05   803    925  123     351    473  123    438    560  123     99   0   92  None
PI  T2T_CP100583.2_3743742_3744710_1-323_aa;T2T_CP100583.2_5744064_5745005_-1-343_aa   2.96e-02   682    743   62     236    297   62    323    384   62     54   0   92  None
PI  T2T_CP100583.2_3743742_3744710_1-323_aa;T2T_CP100583.2_5747982_5748941_-1-320_aa   2.23e-07     1    701  701       1    255  255      1    255  255    152   0   81  None
PI  T2T_CP100583.2_3743742_3744710_1-323_aa;T2T_CP100583.2_5747982_5748941_-1-320_aa   3.73e-03   803    900   98     351    448   98    351    448   98     77   0   81  None
PI  T2T_CP100583.2_3743742_3744710_1-323_aa;T2T_CP100583.2_5757729_5758643_1-328_aa    4.12e-08     1    710  710       1    264  264      1    264  264    159   0   84  None
PI  T2T_CP100583.2_3743742_3744710_1-323_aa;T2T_CP100583.2_5757729_5758643_1-328_aa    1.49e-02   803    883   81     351    431   81    351    431   81     64   0   84  None
PI  T2T_CP100583.2_3743742_3744710_1-323_aa;T2T_CP100583.2_5769555_5770514_1-369_aa    2.94e-07     1    697  697       1    251  251      1    251  251    148   0   82  None
PI  T2T_CP100583.2_3743742_3744710_1-323_aa;T2T_CP100583.2_5769555_5770514_1-369_aa    2.06e-02   844    917   74     392    465   74    392    465   74     63   0   82  None
PI  T2T_CP100583.2_3743742_3744710_1-323_aa;T2T_CP100583.2_5777793_5778728_-1-348_aa   1.02e-07   444    710  267       1    264  264    109    372  264    158   0   81  None
PI  T2T_CP100583.2_3743742_3744710_1-323_aa;T2T_CP100583.2_5786227_5787186_1-320_aa    1.51e-07     1    710  710       1    264  264      1    264  264    159   0   79  None
PI  T2T_CP100583.2_3743742_3744710_1-323_aa;T2T_CP100583.2_5786227_5787186_1-320_aa    4.16e-03   803    901   99     351    449   99    351    449   99     78   0   79  None
PI  T2T_CP100583.2_3743742_3744710_1-323_aa;T2T_CP100583.2_5795722_5796657_-1-312_aa   1.21e-03     1    634  634       1    188  188      1    188  188    103   0   67  None
PI  T2T_CP100583.2_3743742_3744710_1-323_aa;T2T_CP100583.2_5795722_5796657_-1-312_aa   2.10e-02   843    930   88     391    478   88    391    478   88     76   0   67  None
PI  T2T_CP100583.2_3743742_3744710_1-323_aa;T2T_CP100583.2_5805758_5806693_1-339_aa    6.74e-05   471    654  184      25    208  184     25    208  184     92   0   95  None
PI  T2T_CP100583.2_3743742_3744710_1-323_aa;T2T_CP100583.2_5805758_5806693_1-339_aa    2.70e-03   656    736   81     210    290   81    210    290   81     68   0   95  None
PI  T2T_CP100583.2_3743742_3744710_1-323_aa;T2T_CP100583.2_5805758_5806693_1-339_aa    1.46e-02   819    889   71     367    437   71    367    437   71     57   0   95  None
PI  T2T_CP100583.2_3743742_3744710_1-323_aa;T2T_CP100583.2_5825504_5826472_1-323_aa    4.84e-09     1    692  692       1    246  246      1    246  246    143   0  102  None
PI  T2T_CP100583.2_3743742_3744710_1-323_aa;T2T_CP100583.2_5825504_5826472_1-323_aa    6.15e-06   817    937  121     365    485  121    365    485  121    100   0  102  None
PI  T2T_CP100583.2_3743742_3744710_1-323_aa;T2T_CP100583.2_5833310_5834245_-1-338_aa   1.20e-10   444    736  293       1    290  290     79    368  290    180   0   94  None
PI  T2T_CP100583.2_3743742_3744710_1-323_aa;T2T_CP100583.2_5833310_5834245_-1-338_aa   8.93e-04   803    898   96     351    446   96    429    524   96     76   0   94  None
PI  T2T_CP100583.2_3743742_3744710_1-323_aa;T2T_CP100583.2_5842561_5843544_1-319_aa    2.96e-04     1    600  600       1    154  154      1    154  154     86   0   91  None
PI  T2T_CP100583.2_3743742_3744710_1-323_aa;T2T_CP100583.2_5842561_5843544_1-319_aa    2.31e-03   602    710  109     156    264  109    156    264  109     72   0   91  None
PI  T2T_CP100583.2_3743742_3744710_1-323_aa;T2T_CP100583.2_5849310_5850293_-1-328_aa   6.98e-09     1    736  736       1    290  290      1    290  290    181   0   80  None
PI  T2T_CP100583.2_3743742_3744710_1-323_aa;T2T_CP100583.2_5849310_5850293_-1-328_aa   1.70e-02   804    886   83     352    434   83    352    434   83     66   0   80  None
PI  T2T_CP100583.2_3743742_3744710_1-323_aa;T2T_CP100583.2_5872376_5873344_-1-323_aa   5.23e-03   521    666  146      75    220  146     75    220  146     71   0   85  None
PI  T2T_CP100583.2_3743742_3744710_1-323_aa;T2T_CP100583.2_5872376_5873344_-1-323_aa   2.33e-02   668    736   69     222    290   69    222    290   69     60   0   85  None
PI  T2T_CP100583.2_3743742_3744710_1-323_aa;T2T_CP100583.2_5881030_5881995_1-322_aa    5.50e-08     1    721  721       1    275  275      1    275  275    167   0   79  None
PI  T2T_CP100583.2_3743742_3744710_1-323_aa;T2T_CP100583.2_5881030_5881995_1-322_aa    3.67e-03   803    902  100     351    450  100    357    456  100     79   0   79  None
PI  T2T_CP100583.2_3743742_3744710_1-323_aa;T2T_CP100583.2_5888602_5889528_-1-309_aa   1.01e-04   832    930   99     380    478   99    371    469   99     84   0  101  None
PI  T2T_CP100583.2_3743742_3744710_1-323_aa;T2T_CP100583.2_5888602_5889528_-1-309_aa   1.01e-03   650    733   84     204    287   84    195    278   84     70   0  101  None
PI  T2T_CP100583.2_3743742_3744710_1-323_aa;T2T_CP100583.2_5888602_5889528_-1-309_aa   3.70e-02   547    640   94     101    194   94    101    194   94     48   0  101  None
PI  T2T_CP100583.2_3743742_3744710_1-323_aa;T2T_CP100583.2_5908656_5909615_1-323_aa    3.14e-05   534    701  168      88    255  168     88    255  168     98   0   94  None
PI  T2T_CP100583.2_3743742_3744710_1-323_aa;T2T_CP100583.2_5908656_5909615_1-323_aa    3.01e-03   843    922   80     391    470   80    391    470   80     68   0   94  None
PI  T2T_CP100583.2_3743742_3744710_1-323_aa;T2T_CP100583.2_5908656_5909615_1-323_aa    3.93e-02     1    530  530       1     84   84      1     84   84     51   0   94  None
PI  T2T_CP100583.2_3743742_3744710_1-323_aa;T2T_CP100583.2_5927135_5928097_1-321_aa    7.88e-06   583    722  140     137    276  140    137    276  140     92   0  109  None
PI  T2T_CP100583.2_3743742_3744710_1-323_aa;T2T_CP100583.2_5927135_5928097_1-321_aa    1.19e-02     1    530  530       1     84   84      1     84   84     51   0  109  None
PI  T2T_CP100583.2_3743742_3744710_1-323_aa;T2T_CP100583.2_5927135_5928097_1-321_aa    2.03e-02   834    889   56     382    437   56    382    437   56     48   0  109  None
PI  T2T_CP100583.2_3743742_3744710_1-323_aa;T2T_CP100583.2_5934491_5935417_-1-309_aa   1.01e-04   832    930   99     380    478   99    371    469   99     84   0  101  None
PI  T2T_CP100583.2_3743742_3744710_1-323_aa;T2T_CP100583.2_5934491_5935417_-1-309_aa   1.01e-03   650    733   84     204    287   84    195    278   84     70   0  101  None
PI  T2T_CP100583.2_3743742_3744710_1-323_aa;T2T_CP100583.2_5934491_5935417_-1-309_aa   3.70e-02   547    640   94     101    194   94    101    194   94     48   0  101  None
PI  T2T_CP100583.2_3743742_3744710_1-323_aa;T2T_CP100583.2_5950534_5951517_-1-328_aa   5.89e-04     1    600  600       1    154  154      1    154  154     86   0   86  None
PI  T2T_CP100583.2_3743742_3744710_1-323_aa;T2T_CP100583.2_5950534_5951517_-1-328_aa   4.19e-02   847    911   65     395    459   65    395    459   65     55   0   86  None
PI  T2T_CP100583.2_3743742_3744710_1-323_aa;T2T_CP100583.2_5960184_5961140_1-319_aa    1.29e-02     1    553  553       1    107  107      1    107  107     59   0   93  None
PI  T2T_CP100583.2_3743742_3744710_1-323_aa;T2T_CP100583.2_5960184_5961140_1-319_aa    4.24e-02  1146   1207   62     685    746   62    679    740   62     51   0   93  None
PI  T2T_CP100583.2_3743742_3744710_1-323_aa;T2T_CP100583.2_5970430_5971440_1-337_aa    5.81e-04   594    710  117     148    264  117    148    264  117     78   0   95  None
PI  T2T_CP100583.2_3743742_3744710_1-323_aa;T2T_CP100583.2_5970430_5971440_1-337_aa    1.71e-03     1    575  575       1    129  129      1    129  129     71   0   95  None
PI  T2T_CP100583.2_3743742_3744710_1-323_aa;T2T_CP100583.2_5975884_5976843_1-320_aa    1.16e-03   448    600  153       5    154  150      5    154  150     84   0   83  None
PI  T2T_CP100583.2_3743742_3744710_1-323_aa;T2T_CP100583.2_5985103_5986065_-1-359_aa   2.02e-02   521    638  118      75    192  118    189    306  118     56   0   93  None
PI  T2T_CP100583.2_3743742_3744710_1-323_aa;T2T_CP100583.2_5985103_5986065_-1-359_aa   3.16e-02   849    911   63     397    459   63    511    573   63     53   0   93  None
PI  T2T_CP100583.2_3743742_3744710_1-323_aa;T2T_CP100583.2_5992930_5993865_1-312_aa    2.70e-04   803    889   87     351    437   87    348    434   87     69   0  114  None
PI  T2T_CP100583.2_3743742_3744710_1-323_aa;T2T_CP100583.2_5992930_5993865_1-312_aa    3.73e-03   453    554  102       7    108  102      7    108  102     55   0  114  None
PI  T2T_CP100583.2_3743742_3744710_1-323_aa;T2T_CP100583.2_5992930_5993865_1-312_aa    6.54e-03   650    711   62     204    265   62    204    265   62     52   0  114  None
PI  T2T_CP100583.2_3743742_3744710_1-323_aa;T2T_CP100588.2_1746702_1747685_-1-320_aa   8.78e-05   506    657  152      60    211  152     60    211  152     73   0  117  None
PI  T2T_CP100583.2_3743742_3744710_1-323_aa;T2T_CP100588.2_1746702_1747685_-1-320_aa   4.16e-02     1    504  504       1     58   58      1     58   58     41   0  117  None
PI  T2T_CP100583.2_3743742_3744710_1-323_aa;T2T_CP100588.2_1879511_1880494_1-320_aa    8.78e-05   506    657  152      60    211  152     60    211  152     73   0  117  None
PI  T2T_CP100583.2_3743742_3744710_1-323_aa;T2T_CP100588.2_1879511_1880494_1-320_aa    4.16e-02     1    504  504       1     58   58      1     58   58     41   0  117  None
PI  T2T_CP100583.2_3743742_3744710_1-323_aa;T2T_CP100588.2_1915137_1916123_-1-329_aa   1.12e-04   506    657  152      60    211  152     87    238  152     73   0  115  None
PI  T2T_CP100583.2_3743742_3744710_1-323_aa;T2T_CP100588.2_1931919_1932902_1-320_aa    9.94e-05   506    657  152      60    211  152     60    211  152     73   0  116  None
PI  T2T_CP100583.2_3743742_3744710_1-323_aa;T2T_CP100588.2_1947669_1948655_1-329_aa    9.94e-05   506    657  152      60    211  152     60    211  152     73   0  116  None
PI  T2T_CP100583.2_3743742_3744710_1-323_aa;T2T_CP100588.2_1947669_1948655_1-329_aa    4.44e-02     1    504  504       1     58   58      1     58   58     41   0  116  None
PI  T2T_CP100583.2_3743742_3744710_1-323_aa;T2T_CP100588.2_1967263_1968249_1-329_aa    8.78e-05   506    657  152      60    211  152     60    211  152     73   0  117  None
PI  T2T_CP100583.2_3743742_3744710_1-323_aa;T2T_CP100588.2_1981896_1982882_-1-329_aa   1.12e-04   506    657  152      60    211  152     87    238  152     73   0  115  None
PI  T2T_CP100583.2_3743742_3744710_1-323_aa;T2T_CP100588.2_1995620_1996606_-1-329_aa   1.12e-04   506    657  152      60    211  152     87    238  152     73   0  115  None
PI  T2T_CP100583.2_3743742_3744710_1-323_aa;T2T_CP100588.2_2027902_2028888_1-329_aa    9.94e-05   506    657  152      60    211  152     60    211  152     73   0  116  None
PI  T2T_CP100583.2_3743742_3744710_1-323_aa;T2T_CP100588.2_2027902_2028888_1-329_aa    4.44e-02     1    504  504       1     58   58      1     58   58     41   0  116  None
PI  T2T_CP100583.2_3743742_3744710_1-323_aa;T2T_CP100588.2_2078727_2079713_-1-329_aa   9.94e-05   506    657  152      60    211  152     87    238  152     73   0  116  None
PI  T2T_CP100583.2_3743742_3744710_1-323_aa;T2T_CP100588.2_2107020_2108006_1-329_aa    7.75e-05   506    657  152      60    211  152     60    211  152     73   0  118  None
PI  T2T_CP100583.2_3743742_3744710_1-323_aa;T2T_CP100588.2_2138811_2139797_1-329_aa    8.78e-05   506    657  152      60    211  152     60    211  152     73   0  117  None
PI  T2T_CP100583.2_3743742_3744710_1-323_aa;T2T_CP100588.2_2153440_2154426_-1-329_aa   1.12e-04   506    657  152      60    211  152     87    238  152     73   0  115  None
PI  T2T_CP100583.2_3743742_3744710_1-323_aa;T2T_CP100588.2_2167138_2168124_-1-329_aa   1.12e-04   506    657  152      60    211  152     87    238  152     73   0  115  None
PI  T2T_CP100583.2_3743742_3744710_1-323_aa;T2T_CP100588.2_2185849_2186835_-1-329_aa   4.16e-02   579    657   79     133    211   79    160    238   79     41   0  117  None
PI  T2T_CP100583.2_3743742_3744710_1-323_aa;T2T_CP100588.2_2204178_2205164_-1-329_aa   8.78e-05   506    657  152      60    211  152     87    238  152     73   0  117  None
PI  T2T_CP100583.2_3743742_3744710_1-323_aa;T2T_CP100588.2_2249125_2250111_1-329_aa    9.94e-05   506    657  152      60    211  152     60    211  152     73   0  116  None
PI  T2T_CP100583.2_3743742_3744710_1-323_aa;T2T_CP100588.2_2249125_2250111_1-329_aa    4.44e-02     1    504  504       1     58   58      1     58   58     41   0  116  None
PI  T2T_CP100583.2_3743742_3744710_1-323_aa;T2T_CP100588.2_2305892_2306878_1-329_aa    9.94e-05   506    657  152      60    211  152     60    211  152     73   0  116  None
PI  T2T_CP100583.2_3743742_3744710_1-323_aa;T2T_CP100588.2_2305892_2306878_1-329_aa    4.44e-02     1    504  504       1     58   58      1     58   58     41   0  116  None
PI  T2T_CP100583.2_3743742_3744710_1-323_aa;T2T_CP100588.2_2334641_2335624_-1-345_aa   8.78e-05   506    657  152      60    211  152     87    238  152     73   0  117  None
PI  T2T_CP100583.2_3743742_3744710_1-323_aa;T2T_CP100588.2_2376351_2377337_-1-329_aa   6.84e-05   506    657  152      60    211  152     87    238  152     73   0  119  None
PI  T2T_CP100583.2_3743742_3744710_1-323_aa;T2T_CP100588.2_2376351_2377337_-1-329_aa   4.43e-02   444    504   61       1     58   58     28     85   58     40   0  119  None
PI  T2T_CP100583.2_3743742_3744710_1-323_aa;T2T_CP100588.2_2417267_2418250_1-320_aa    1.31e-03   540    657  118      94    211  118     94    211  118     59   0  117  None
PI  T2T_CP100583.2_3743742_3744710_1-323_aa;T2T_CP100588.2_2417267_2418250_1-320_aa    4.16e-02     1    504  504       1     58   58      1     58   58     41   0  117  None
PI  T2T_CP100583.2_3743742_3744710_1-323_aa;T2T_CP100588.2_2435573_2436559_-1-329_aa   9.94e-05   506    657  152      60    211  152     87    238  152     73   0  116  None
PI  T2T_CP100583.2_3743742_3744710_1-323_aa;T2T_CP100588.2_2454337_2455323_-1-329_aa   7.75e-05   506    657  152      60    211  152     87    238  152     73   0  118  None
PI  T2T_CP100583.2_3743742_3744710_1-323_aa;T2T_CP100588.2_2454337_2455323_-1-329_aa   4.72e-02   444    504   61       1     58   58     28     85   58     40   0  118  None
PI  T2T_CP100583.2_3743742_3744710_1-323_aa;T2T_CP100588.2_2494873_2495859_-1-329_aa   9.94e-05   506    657  152      60    211  152     87    238  152     73   0  116  None
PI  T2T_CP100583.2_3743742_3744710_1-323_aa;T2T_CP100588.2_2556019_2557002_1-320_aa    1.27e-04   506    657  152      60    211  152     60    211  152     73   0  114  None
PI  T2T_CP100583.2_3743742_3744710_1-323_aa;T2T_CP100588.2_2573948_2574934_-1-329_aa   9.94e-05   506    657  152      60    211  152     87    238  152     73   0  116  None
PI  T2T_CP100583.2_3743742_3744710_1-323_aa;T2T_CP100588.2_2590840_2591826_1-329_aa    1.12e-04   506    657  152      60    211  152     60    211  152     73   0  115  None
PI  T2T_CP100583.2_3743742_3744710_1-323_aa;T2T_CP100588.2_2590840_2591826_1-329_aa    4.73e-02     1    504  504       1     58   58      1     58   58     41   0  115  None
PI  T2T_CP100583.2_3743742_3744710_1-323_aa;T2T_CP100588.2_2608844_2609830_1-329_aa    1.12e-04   506    657  152      60    211  152     60    211  152     73   0  115  None
PI  T2T_CP100583.2_3743742_3744710_1-323_aa;T2T_CP100588.2_2608844_2609830_1-329_aa    4.73e-02     1    504  504       1     58   58      1     58   58     41   0  115  None
PI  T2T_CP100583.2_3743742_3744710_1-323_aa;T2T_CP100588.2_2626640_2627626_1-329_aa    8.78e-05   506    657  152      60    211  152     60    211  152     73   0  117  None
PI  T2T_CP100583.2_3743742_3744710_1-323_aa;T2T_CP100588.2_2626640_2627626_1-329_aa    4.16e-02     1    504  504       1     58   58      1     58   58     41   0  117  None
PI  T2T_CP100583.2_3743742_3744710_1-323_aa;T2T_CP100588.2_2663568_2664554_1-329_aa    1.27e-04   506    657  152      60    211  152     60    211  152     73   0  114  None
PI  T2T_CP100583.2_3743742_3744710_1-323_aa;T2T_CP100588.2_2663568_2664554_1-329_aa    3.49e-02  1297   1345   49     835    883   49    832    880   49     43   0  114  None
PI  T2T_CP100583.2_3743742_3744710_1-323_aa;T2T_CP100588.2_2680504_2681490_1-329_aa    8.78e-05   506    657  152      60    211  152     60    211  152     73   0  117  None
PI  T2T_CP100583.2_3743742_3744710_1-323_aa;T2T_CP100588.2_2680504_2681490_1-329_aa    4.16e-02     1    504  504       1     58   58      1     58   58     41   0  117  None
PI  T2T_CP100583.2_3743742_3744710_1-323_aa;T2T_CP100588.2_2734732_2735718_1-329_aa    9.94e-05   506    657  152      60    211  152     60    211  152     73   0  116  None
PI  T2T_CP100583.2_3743742_3744710_1-323_aa;T2T_CP100588.2_2734732_2735718_1-329_aa    4.44e-02     1    504  504       1     58   58      1     58   58     41   0  116  None
PI  T2T_CP100583.2_3743742_3744710_1-323_aa;T2T_CP100588.2_2753021_2754007_1-329_aa    9.94e-05   506    657  152      60    211  152     60    211  152     73   0  116  None
PI  T2T_CP100583.2_3743742_3744710_1-323_aa;T2T_CP100588.2_2753021_2754007_1-329_aa    4.44e-02     1    504  504       1     58   58      1     58   58     41   0  116  None
PI  T2T_CP100583.2_3743742_3744710_1-323_aa;T2T_CP100588.2_2793478_2794464_1-329_aa    9.94e-05   506    657  152      60    211  152     60    211  152     73   0  116  None
PI  T2T_CP100583.2_3743742_3744710_1-323_aa;T2T_CP100588.2_2793478_2794464_1-329_aa    3.05e-02  1297   1345   49     835    883   49    832    880   49     43   0  116  None
PI  T2T_CP100583.2_3743742_3744710_1-323_aa;T2T_CP100588.2_2855829_2856815_-1-329_aa   1.27e-07   444    657  214       1    211  211     28    238  211    114   0  110  None
PI  T2T_CP100583.2_3743742_3744710_1-323_aa;T2T_CP100588.2_2855829_2856815_-1-329_aa   4.57e-02  1297   1345   49     835    883   49    859    907   49     43   0  110  None
PI  T2T_CP100583.2_3750780_3751763_-1-328_aa;T2T_CP100583.2_3756354_3757334_-1-314_aa  1.45e-05   448    637  190       5    191  187      5    191  187    102   0   95  None
PI  T2T_CP100583.2_3750780_3751763_-1-328_aa;T2T_CP100583.2_3780133_3781092_-1-320_aa  2.33e-05     1    654  654       1    208  208      1    208  208    112   0   84  None
PI  T2T_CP100583.2_3750780_3751763_-1-328_aa;T2T_CP100583.2_3780133_3781092_-1-320_aa  5.10e-03  1116   1207   92     652    743   92    652    743   92     72   0   84  None
PI  T2T_CP100583.2_3750780_3751763_-1-328_aa;T2T_CP100583.2_3786484_3787443_-1-415_aa  1.69e-05   462    640  179      16    194  179    301    479  179     93   0  103  None
PI  T2T_CP100583.2_3750780_3751763_-1-328_aa;T2T_CP100583.2_3786484_3787443_-1-415_aa  2.70e-02   947   1025   79     495    565   71    780    850   71     49   0  103  None
PI  T2T_CP100583.2_3750780_3751763_-1-328_aa;T2T_CP100583.2_3802119_3803081_1-321_aa   7.41e-05   503    689  187      57    243  187     57    243  187    101   0   86  None
PI  T2T_CP100583.2_3750780_3751763_-1-328_aa;T2T_CP100583.2_3806361_3807341_-1-322_aa  2.03e-03   503    689  187      57    243  187     57    243  187    101   0   65  None
PI  T2T_CP100583.2_3750780_3751763_-1-328_aa;T2T_CP100583.2_3806361_3807341_-1-322_aa  1.57e-02  1094   1195  102     630    731  102    630    731  102     81   0   65  None
PI  T2T_CP100583.2_3750780_3751763_-1-328_aa;T2T_CP100583.2_3814805_3815716_1-377_aa   3.37e-07     1    689  689       1    243  243      1    243  243    140   0   86  None
PI  T2T_CP100583.2_3750780_3751763_-1-328_aa;T2T_CP100583.2_3820003_3820959_-1-319_aa  1.02e-04   503    689  187      57    243  187     57    243  187    101   0   84  None
PI  T2T_CP100583.2_3750780_3751763_-1-328_aa;T2T_CP100583.2_3820003_3820959_-1-319_aa  2.91e-02  1128   1203   76     664    739   76    664    739   76     59   0   84  None
PI  T2T_CP100583.2_3750780_3751763_-1-328_aa;T2T_CP100583.2_3830515_3831498_1-328_aa   8.99e-04     1    689  689       1    243  243      1    243  243    140   0   50  None
PI  T2T_CP100583.2_3750780_3751763_-1-328_aa;T2T_CP100583.2_3844192_3845127_1-312_aa   1.18e-03     1    593  593       1    147  147      1    147  147     81   0   86  None
PI  T2T_CP100583.2_3750780_3751763_-1-328_aa;T2T_CP100583.2_3852253_3853215_-1-321_aa  2.14e-02   595    689   95     149    243   95    149    243   95     58   0   89  None
PI  T2T_CP100583.2_3750780_3751763_-1-328_aa;T2T_CP100583.2_3852253_3853215_-1-321_aa  3.28e-02  1107   1176   70     643    712   70    646    715   70     55   0   89  None
PI  T2T_CP100583.2_3750780_3751763_-1-328_aa;T2T_CP100583.2_3862689_3863675_1-356_aa   1.94e-03     1    667  667       1    221  221      1    221  221    121   0   54  None
PI  T2T_CP100583.2_3750780_3751763_-1-328_aa;T2T_CP100583.2_3869561_3870544_-1-328_aa  9.29e-04     1    637  637       1    191  191      1    191  191    104   0   68  None
PI  T2T_CP100583.2_3750780_3751763_-1-328_aa;T2T_CP100583.2_3880402_3881361_1-323_aa   1.86e-05   489    689  201      43    243  201     43    243  201    111   0   86  None
PI  T2T_CP100583.2_3750780_3751763_-1-328_aa;T2T_CP100583.2_3880402_3881361_1-323_aa   2.12e-02  1110   1186   77     646    722   77    649    725   77     60   0   86  None
PI  T2T_CP100583.2_3750780_3751763_-1-328_aa;T2T_CP100583.2_3898883_3899845_1-321_aa   1.67e-02  1107   1176   70     643    712   70    646    715   70     55   0   97  None
PI  T2T_CP100583.2_3750780_3751763_-1-328_aa;T2T_CP100583.2_3906243_3907178_-1-312_aa  1.34e-03   547    689  143     101    243  143    101    243  143     81   0   85  None
PI  T2T_CP100583.2_3750780_3751763_-1-328_aa;T2T_CP100583.2_3915182_3916138_1-319_aa   2.58e-03     1    600  600       1    154  154      1    154  154     86   0   75  None
PI  T2T_CP100583.2_3750780_3751763_-1-328_aa;T2T_CP100583.2_3922269_3923252_-1-328_aa  4.08e-06     1    689  689       1    243  243      1    243  243    140   0   75  None
PI  T2T_CP100583.2_3750780_3751763_-1-328_aa;T2T_CP100583.2_3938265_3939221_1-319_aa   9.53e-06     1    640  640       1    194  194      1    194  194    107   0   93  None
PI  T2T_CP100583.2_3750780_3751763_-1-328_aa;T2T_CP100583.2_3938265_3939221_1-319_aa   3.66e-02  1131   1199   69     667    735   69    664    732   69     52   0   93  None
PI  T2T_CP100583.2_3750780_3751763_-1-328_aa;T2T_CP100583.2_3948512_3949522_1-337_aa   4.24e-07     1    689  689       1    243  243      1    243  243    140   0   85  None
PI  T2T_CP100583.2_3750780_3751763_-1-328_aa;T2T_CP100583.2_3953966_3954925_1-320_aa   4.48e-04     1    600  600       1    154  154      1    154  154     86   0   88  None
PI  T2T_CP100583.2_3750780_3751763_-1-328_aa;T2T_CP100583.2_3953966_3954925_1-320_aa   4.70e-02   602    689   88     156    243   88    156    243   88     53   0   88  None
PI  T2T_CP100583.2_3750780_3751763_-1-328_aa;T2T_CP100583.2_3963189_3964151_-1-321_aa  4.24e-07     1    689  689       1    243  243      1    243  243    140   0   85  None
PI  T2T_CP100583.2_3750780_3751763_-1-328_aa;T2T_CP100583.2_3963189_3964151_-1-321_aa  4.55e-02  1107   1176   70     643    712   70    646    715   70     55   0   85  None
PI  T2T_CP100583.2_3750780_3751763_-1-328_aa;T2T_CP100583.2_3972714_3973673_-1-320_aa  3.23e-05     1    640  640       1    194  194      1    194  194    107   0   86  None
PI  T2T_CP100583.2_3750780_3751763_-1-328_aa;T2T_CP100583.2_3982024_3982986_1-321_aa   4.77e-05     1    654  654       1    208  208      1    208  208    112   0   80  None
PI  T2T_CP100583.2_3750780_3751763_-1-328_aa;T2T_CP100583.2_3986836_3987792_-1-319_aa  8.04e-06   448    689  242       5    243  239      5    243  239    138   0   73  None
PI  T2T_CP100583.2_3750780_3751763_-1-328_aa;T2T_CP100583.2_3996141_3997070_1-326_aa   1.69e-07     1    689  689       1    243  243      1    243  243    140   0   89  None
PI  T2T_CP100583.2_3750780_3751763_-1-328_aa;T2T_CP100583.2_3996141_3997070_1-326_aa   2.91e-03  1107   1199   93     643    735   93    643    735   93     72   0   89  None
PI  T2T_CP100583.2_3750780_3751763_-1-328_aa;T2T_CP100583.2_4003600_4004562_-1-321_aa  1.33e-06     1    689  689       1    243  243      1    243  243    140   0   80  None
PI  T2T_CP100583.2_3750780_3751763_-1-328_aa;T2T_CP100583.2_4003600_4004562_-1-321_aa  1.16e-02  1107   1195   89     643    731   89    646    734   89     69   0   80  None
PI  T2T_CP100583.2_3750780_3751763_-1-328_aa;T2T_CP100583.2_4013574_4014533_1-344_aa   1.13e-07   448    689  242       5    243  239      5    243  239    138   0   92  None
PI  T2T_CP100583.2_3750780_3751763_-1-328_aa;T2T_CP100583.2_4013574_4014533_1-344_aa   2.55e-02  1107   1176   70     643    712   70    646    715   70     55   0   92  None
PI  T2T_CP100583.2_3750780_3751763_-1-328_aa;T2T_CP100583.2_4022531_4023496_1-322_aa   4.24e-07     1    689  689       1    243  243      1    243  243    140   0   85  None
PI  T2T_CP100583.2_3750780_3751763_-1-328_aa;T2T_CP100583.2_4022531_4023496_1-322_aa   3.48e-02  1104   1176   73     640    712   73    640    712   73     57   0   85  None
PI  T2T_CP100583.2_3750780_3751763_-1-328_aa;T2T_CP100583.2_4026616_4027551_-1-312_aa  2.14e-06   448    689  242       5    243  239      5    243  239    138   0   79  None
PI  T2T_CP100583.2_3750780_3751763_-1-328_aa;T2T_CP100583.2_4045332_4046291_-1-320_aa  2.45e-03   471    615  145      25    169  145     25    169  145     74   0   88  None
PI  T2T_CP100583.2_3750780_3751763_-1-328_aa;T2T_CP100583.2_4054756_4055691_1-312_aa   1.09e-06     1    674  674       1    228  228      1    228  228    127   0   89  None
PI  T2T_CP100583.2_3750780_3751763_-1-328_aa;T2T_CP100583.2_4063257_4064036_-1-310_aa  3.62e-06   471    689  219      25    243  219     25    243  219    120   0   88  None
PI  T2T_CP100583.2_3750780_3751763_-1-328_aa;T2T_CP100583.2_4072058_4073017_1-347_aa   3.30e-08     1    689  689       1    243  243      1    243  243    140   0   96  None
PI  T2T_CP100583.2_3750780_3751763_-1-328_aa;T2T_CP100583.2_4072058_4073017_1-347_aa   4.57e-02   947   1025   79     495    565   71    495    565   71     49   0   96  None
PI  T2T_CP100583.2_3750780_3751763_-1-328_aa;T2T_CP100583.2_4081852_4082841_1-353_aa   4.15e-03   464    583  120      18    137  120     18    137  120     62   0  100  None
PI  T2T_CP100583.2_3750780_3751763_-1-328_aa;T2T_CP100583.2_4081852_4082841_1-353_aa   1.29e-02   600    689   90     154    243   90    154    243   90     55   0  100  None
PI  T2T_CP100583.2_3750780_3751763_-1-328_aa;T2T_CP100583.2_4081852_4082841_1-353_aa   4.66e-02  1113   1171   59     649    707   59    649    707   59     47   0  100  None
PI  T2T_CP100583.2_3750780_3751763_-1-328_aa;T2T_CP100583.2_4090488_4091423_-1-338_aa  1.42e-06   448    669  222       5    223  219     83    301  219    121   0   92  None
PI  T2T_CP100583.2_3750780_3751763_-1-328_aa;T2T_CP100583.2_4100517_4101443_1-309_aa   1.65e-03   501    689  189      55    243  189     55    243  189    103   0   65  None
PI  T2T_CP100583.2_3750780_3751763_-1-328_aa;T2T_CP100583.2_4109836_4110804_-1-323_aa  2.98e-06   471    689  219      25    243  219     25    243  219    120   0   89  None
PI  T2T_CP100583.2_3750780_3751763_-1-328_aa;T2T_CP100583.2_4109836_4110804_-1-323_aa  2.20e-04  1095   1207  113     631    743  113    640    752  113     90   0   89  None
PI  T2T_CP100583.2_3750780_3751763_-1-328_aa;T2T_CP100583.2_4121074_4122024_1-317_aa   1.08e-05   489    689  201      43    243  201     43    243  201    111   0   89  None
PI  T2T_CP100583.2_3750780_3751763_-1-328_aa;T2T_CP100583.2_4121074_4122024_1-317_aa   5.00e-02  1131   1199   69     667    735   69    661    729   69     52   0   89  None
PI  T2T_CP100583.2_3750780_3751763_-1-328_aa;T2T_CP100583.2_4128053_4129024_-1-324_aa  2.61e-06     1    689  689       1    243  243      1    243  243    140   0   77  None
PI  T2T_CP100583.2_3750780_3751763_-1-328_aa;T2T_CP100583.2_4136321_4137271_1-344_aa   5.21e-06   503    689  187      57    243  187     57    243  187    101   0  102  None
PI  T2T_CP100583.2_3750780_3751763_-1-328_aa;T2T_CP100583.2_4136321_4137271_1-344_aa   1.78e-02  1143   1204   62     679    740   62    682    743   62     52   0  102  None
PI  T2T_CP100583.2_3750780_3751763_-1-328_aa;T2T_CP100583.2_4143146_4144129_-1-328_aa  1.92e-05     1    689  689       1    243  243      1    243  243    140   0   68  None
PI  T2T_CP100583.2_3750780_3751763_-1-328_aa;T2T_CP100583.2_4149968_4150924_-1-319_aa  1.77e-07   453    689  237       7    243  237      7    243  237    135   0   92  None
PI  T2T_CP100583.2_3750780_3751763_-1-328_aa;T2T_CP100583.2_4159842_4160777_1-312_aa   1.93e-04     1    613  613       1    167  167      1    167  167     93   0   87  None
PI  T2T_CP100583.2_3750780_3751763_-1-328_aa;T2T_CP100583.2_4168253_4169215_-1-321_aa  5.10e-06     1    689  689       1    243  243      1    243  243    140   0   74  None
PI  T2T_CP100583.2_3750780_3751763_-1-328_aa;T2T_CP100583.2_4179011_4179970_1-320_aa   5.89e-04     1    600  600       1    154  154      1    154  154     86   0   86  None
PI  T2T_CP100583.2_3750780_3751763_-1-328_aa;T2T_CP100583.2_4187314_4188237_-1-338_aa  1.50e-03   489    654  166      43    208  166    121    286  166     83   0   82  None
PI  T2T_CP100583.2_3750780_3751763_-1-328_aa;T2T_CP100583.2_4195606_4196541_1-312_aa   1.34e-03     1    593  593       1    147  147      1    147  147     81   0   85  None
PI  T2T_CP100583.2_3750780_3751763_-1-328_aa;T2T_CP100583.2_4195606_4196541_1-312_aa   3.04e-02   595    689   95     149    243   95    149    243   95     58   0   85  None
PI  T2T_CP100583.2_3750780_3751763_-1-328_aa;T2T_CP100583.2_4203667_4204629_-1-321_aa  6.16e-05     1    629  629       1    183  183      1    183  183    100   0   88  None
PI  T2T_CP100583.2_3750780_3751763_-1-328_aa;T2T_CP100583.2_4203667_4204629_-1-321_aa  1.60e-03  1107   1204   98     643    740   98    646    743   98     77   0   88  None
PI  T2T_CP100583.2_3750780_3751763_-1-328_aa;T2T_CP100583.2_4214537_4215499_1-321_aa   6.38e-06     1    689  689       1    243  243      1    243  243    140   0   73  None
PI  T2T_CP100583.2_3750780_3751763_-1-328_aa;T2T_CP100583.2_4222768_4223703_-1-312_aa  2.13e-07     1    689  689       1    243  243      1    243  243    140   0   88  None
PI  T2T_CP100583.2_3750780_3751763_-1-328_aa;T2T_CP100583.2_4232414_4233373_-1-320_aa  1.99e-03   514    670  157      68    224  157     68    224  157     79   0   84  None
PI  T2T_CP100583.2_3750780_3751763_-1-328_aa;T2T_CP100583.2_4240772_4241734_1-321_aa   2.83e-07   448    689  242       5    243  239      5    243  239    138   0   88  None
PI  T2T_CP100583.2_3750780_3751763_-1-328_aa;T2T_CP100583.2_4240772_4241734_1-321_aa   3.56e-02  1107   1176   70     643    712   70    646    715   70     55   0   88  None
PI  T2T_CP100583.2_3750780_3751763_-1-328_aa;T2T_CP100583.2_4251128_4252063_1-312_aa   3.30e-08     1    689  689       1    243  243      1    243  243    140   0   96  None
PI  T2T_CP100583.2_3750780_3751763_-1-328_aa;T2T_CP100583.2_4259192_4260175_1-328_aa   1.09e-04     1    689  689       1    243  243      1    243  243    140   0   60  None
PI  T2T_CP100583.2_3750780_3751763_-1-328_aa;T2T_CP100583.2_4259192_4260175_1-328_aa   3.10e-02  1095   1195  101     631    731  101    631    731  101     80   0   60  None
PI  T2T_CP100583.2_3750780_3751763_-1-328_aa;T2T_CP100583.2_4266582_4267538_-1-319_aa  1.04e-03     1    607  607       1    161  161      1    161  161     89   0   79  None
PI  T2T_CP100583.2_3750780_3751763_-1-328_aa;T2T_CP100583.2_4273812_4274747_1-312_aa   1.03e-03     1    593  593       1    147  147      1    147  147     81   0   87  None
PI  T2T_CP100583.2_3750780_3751763_-1-328_aa;T2T_CP100583.2_4281875_4282837_-1-321_aa  1.60e-03     1    583  583       1    137  137      1    137  137     77   0   88  None
PI  T2T_CP100583.2_3750780_3751763_-1-328_aa;T2T_CP100583.2_4281875_4282837_-1-321_aa  2.34e-02   595    689   95     149    243   95    149    243   95     58   0   88  None
PI  T2T_CP100583.2_3750780_3751763_-1-328_aa;T2T_CP100583.2_4281875_4282837_-1-321_aa  3.56e-02  1107   1176   70     643    712   70    646    715   70     55   0   88  None
PI  T2T_CP100583.2_3750780_3751763_-1-328_aa;T2T_CP100583.2_4292414_4293397_1-328_aa   1.10e-03   503    689  187      57    243  187     57    243  187    101   0   69  None
PI  T2T_CP100583.2_3750780_3751763_-1-328_aa;T2T_CP100583.2_4299070_4300005_-1-338_aa  5.91e-04   448    609  162       5    163  159     83    241  159     88   0   84  None
PI  T2T_CP100583.2_3750780_3751763_-1-328_aa;T2T_CP100583.2_4307587_4308540_1-318_aa   3.71e-05     1    689  689       1    243  243      1    243  243    140   0   65  None
PI  T2T_CP100583.2_3750780_3751763_-1-328_aa;T2T_CP100583.2_4307587_4308540_1-318_aa   1.28e-02  1095   1199  105     631    735  105    631    735  105     83   0   65  None
PI  T2T_CP100583.2_3750780_3751763_-1-328_aa;T2T_CP100583.2_4314660_4315622_-1-324_aa  1.01e-04   555    689  135     109    243  135    109    243  135     80   0  106  None
PI  T2T_CP100583.2_3750780_3751763_-1-328_aa;T2T_CP100583.2_4314660_4315622_-1-324_aa  3.82e-03     1    553  553       1    107  107      1    107  107     59   0  106  None
PI  T2T_CP100583.2_3750780_3751763_-1-328_aa;T2T_CP100583.2_4320841_4321776_-1-312_aa  1.64e-02   595    689   95     149    243   95    149    243   95     58   0   92  None
PI  T2T_CP100583.2_3750780_3751763_-1-328_aa;T2T_CP100583.2_4320841_4321776_-1-312_aa  3.42e-02   488    593  106      42    147  106     42    147  106     53   0   92  None
PI  T2T_CP100583.2_3750780_3751763_-1-328_aa;T2T_CP100583.2_4320841_4321776_-1-312_aa  3.42e-02   780    851   72     328    399   72    328    399   72     53   0   92  None
PI  T2T_CP100583.2_3750780_3751763_-1-328_aa;T2T_CP100583.2_4330698_4331657_-1-320_aa  1.06e-06     1    689  689       1    243  243      1    243  243    140   0   81  None
PI  T2T_CP100583.2_3750780_3751763_-1-328_aa;T2T_CP100583.2_4330698_4331657_-1-320_aa  2.58e-02  1107   1186   80     643    722   80    643    722   80     62   0   81  None
PI  T2T_CP100583.2_3750780_3751763_-1-328_aa;T2T_CP100583.2_4337071_4338006_-1-312_aa  9.03e-06   489    689  201      43    243  201     43    243  201    111   0   90  None
PI  T2T_CP100583.2_3750780_3751763_-1-328_aa;T2T_CP100583.2_4346438_4347400_-1-321_aa  6.70e-07     1    689  689       1    243  243      1    243  243    140   0   83  None
PI  T2T_CP100583.2_3750780_3751763_-1-328_aa;T2T_CP100583.2_4357351_4358286_1-312_aa   3.92e-02   471    573  103      25    127  103     25    127  103     50   0   96  None
PI  T2T_CP100583.2_3750780_3751763_-1-328_aa;T2T_CP100583.2_4363814_4364773_-1-401_aa  1.24e-05   444    668  225       1    222  222    244    465  222    121   0   81  None
PI  T2T_CP100583.2_3750780_3751763_-1-328_aa;T2T_CP100583.2_4373652_4374587_-1-312_aa  1.06e-06     1    689  689       1    243  243      1    243  243    140   0   81  None
PI  T2T_CP100583.2_3750780_3751763_-1-328_aa;T2T_CP100583.2_4373652_4374587_-1-312_aa  1.75e-02  1113   1195   83     649    731   83    649    731   83     65   0   81  None
PI  T2T_CP100583.2_3750780_3751763_-1-328_aa;T2T_CP100583.2_4383801_4384772_1-324_aa   3.26e-06     1    689  689       1    243  243      1    243  243    140   0   76  None
PI  T2T_CP100583.2_3750780_3751763_-1-328_aa;T2T_CP100583.2_4390741_4391715_-1-319_aa  3.27e-02     1    568  568       1    122  122      1    122  122     68   0   71  None
PI  T2T_CP100583.2_3750780_3751763_-1-328_aa;T2T_CP100583.2_4409358_4410293_1-312_aa   2.06e-08     1    689  689       1    243  243      1    243  243    140   0   98  None
PI  T2T_CP100583.2_3750780_3751763_-1-328_aa;T2T_CP100583.2_4414824_4415783_1-320_aa   3.37e-07     1    689  689       1    243  243      1    243  243    140   0   86  None
PI  T2T_CP100583.2_3750780_3751763_-1-328_aa;T2T_CP100583.2_4414824_4415783_1-320_aa   2.95e-04  1094   1207  114     630    743  114    630    743  114     91   0   86  None
PI  T2T_CP100583.2_3750780_3751763_-1-328_aa;T2T_CP100583.2_4421031_4421984_1-308_aa   4.64e-05   502    689  188      56    243  188     56    243  188    102   0   88  None
PI  T2T_CP100583.2_3750780_3751763_-1-328_aa;T2T_CP100583.2_4427682_4428653_-1-324_aa  4.08e-06     1    689  689       1    243  243      1    243  243    140   0   75  None
PI  T2T_CP100583.2_3750780_3751763_-1-328_aa;T2T_CP100583.2_4436715_4437650_1-312_aa   9.89e-05   448    640  193       5    194  190      5    194  190    105   0   81  None
PI  T2T_CP100583.2_3750780_3751763_-1-328_aa;T2T_CP100583.2_4436715_4437650_1-312_aa   1.05e-02  1107   1195   89     643    731   89    643    731   89     69   0   81  None
PI  T2T_CP100583.2_3750780_3751763_-1-328_aa;T2T_CP100583.2_4446784_4447743_-1-347_aa  8.75e-07   448    689  242       5    243  239     86    324  239    138   0   83  None
PI  T2T_CP100583.2_3750780_3751763_-1-328_aa;T2T_CP100583.2_4446784_4447743_-1-347_aa  4.69e-02  1107   1177   71     643    713   71    724    794   71     56   0   83  None
PI  T2T_CP100583.2_3750780_3751763_-1-328_aa;T2T_CP100583.2_4456211_4457146_1-348_aa   2.88e-03  1107   1207  101     643    743  101    643    743  101     79   0   81  None
PI  T2T_CP100583.2_3750780_3751763_-1-328_aa;T2T_CP100583.2_4456211_4457146_1-348_aa   3.33e-02   471    592  122      25    146  122     25    146  122     60   0   81  None
PI  T2T_CP100583.2_3750780_3751763_-1-328_aa;T2T_CP100583.2_4460863_4461822_1-347_aa   3.30e-08     1    689  689       1    243  243      1    243  243    140   0   96  None
PI  T2T_CP100583.2_3750780_3751763_-1-328_aa;T2T_CP100583.2_4460863_4461822_1-347_aa   4.57e-02   947   1025   79     495    565   71    495    565   71     49   0   96  None
PI  T2T_CP100583.2_3750780_3751763_-1-328_aa;T2T_CP100583.2_4467031_4467993_1-321_aa   3.26e-07   449    689  241       6    243  238      6    243  238    137   0   88  None
PI  T2T_CP100583.2_3750780_3751763_-1-328_aa;T2T_CP100583.2_4474718_4475653_-1-312_aa  1.06e-06     1    689  689       1    243  243      1    243  243    140   0   81  None
PI  T2T_CP100583.2_3750780_3751763_-1-328_aa;T2T_CP100583.2_4484528_4485478_1-312_aa   2.13e-07     1    689  689       1    243  243      1    243  243    140   0   88  None
PI  T2T_CP100583.2_3750780_3751763_-1-328_aa;T2T_CP100583.2_4502179_4503114_1-312_aa   1.06e-06     1    689  689       1    243  243      1    243  243    140   0   81  None
PI  T2T_CP100583.2_3750780_3751763_-1-328_aa;T2T_CP100583.2_4502179_4503114_1-312_aa   4.83e-03  1113   1207   95     649    743   95    649    743   95     75   0   81  None
PI  T2T_CP100583.2_3750780_3751763_-1-328_aa;T2T_CP100583.2_4508475_4509437_-1-321_aa  1.21e-03   556    689  134     110    243  134    110    243  134     79   0   88  None
PI  T2T_CP100583.2_3750780_3751763_-1-328_aa;T2T_CP100583.2_4508475_4509437_-1-321_aa  1.77e-02     1    554  554       1    108  108      1    108  108     60   0   88  None
PI  T2T_CP100583.2_3750780_3751763_-1-328_aa;T2T_CP100583.2_4508475_4509437_-1-321_aa  3.56e-02  1107   1176   70     643    712   70    646    715   70     55   0   88  None
PI  T2T_CP100583.2_3750780_3751763_-1-328_aa;T2T_CP100583.2_4538767_4539750_-1-354_aa  9.40e-04   448    593  146       5    147  143     83    225  143     79   0   90  None
PI  T2T_CP100583.2_3750780_3751763_-1-328_aa;T2T_CP100583.2_4538767_4539750_-1-354_aa  1.96e-02   595    689   95     149    243   95    227    321   95     58   0   90  None
PI  T2T_CP100583.2_3750780_3751763_-1-328_aa;T2T_CP100583.2_4547303_4548286_1-328_aa   1.41e-04     1    630  630       1    184  184      1    184  184    101   0   82  None
PI  T2T_CP100583.2_3750780_3751763_-1-328_aa;T2T_CP100583.2_4547303_4548286_1-328_aa   6.37e-03  1107   1199   93     643    735   93    643    735   93     72   0   82  None
PI  T2T_CP100583.2_3750780_3751763_-1-328_aa;T2T_CP100583.2_4553896_4554852_-1-345_aa  2.36e-06   444    689  246       1    243  243     79    321  243    139   0   78  None
PI  T2T_CP100583.2_3750780_3751763_-1-328_aa;T2T_CP100583.2_4563625_4564593_1-325_aa   8.42e-07     1    689  689       1    243  243      1    243  243    140   0   82  None
PI  T2T_CP100583.2_3750780_3751763_-1-328_aa;T2T_CP100583.2_4569555_4570514_-1-320_aa  2.75e-06   457    689  233      11    243  233     11    243  233    131   0   82  None
PI  T2T_CP100583.2_3750780_3751763_-1-328_aa;T2T_CP100583.2_4569555_4570514_-1-320_aa  9.43e-03  1107   1195   89     643    731   89    643    731   89     69   0   82  None
PI  T2T_CP100583.2_3750780_3751763_-1-328_aa;T2T_CP100583.2_4579564_4580523_1-347_aa   1.73e-06   458    667  210      12    221  210     12    221  210    111   0   99  None
PI  T2T_CP100583.2_3750780_3751763_-1-328_aa;T2T_CP100583.2_4579564_4580523_1-347_aa   3.66e-02   947   1025   79     495    565   71    495    565   71     49   0   99  None
PI  T2T_CP100583.2_3750780_3751763_-1-328_aa;T2T_CP100583.2_4585804_4586757_1-318_aa   2.98e-05     1    689  689       1    243  243      1    243  243    140   0   66  None
PI  T2T_CP100583.2_3750780_3751763_-1-328_aa;T2T_CP100583.2_4585804_4586757_1-318_aa   1.14e-02  1095   1199  105     631    735  105    631    735  105     83   0   66  None
PI  T2T_CP100583.2_3750780_3751763_-1-328_aa;T2T_CP100583.2_4591884_4592828_-1-315_aa  7.81e-06   488    689  202      42    243  202     51    252  202    112   0   90  None
PI  T2T_CP100583.2_3750780_3751763_-1-328_aa;T2T_CP100583.2_4601183_4602118_1-346_aa   1.71e-06   448    689  242       5    243  239      5    243  239    138   0   80  None
PI  T2T_CP100583.2_3750780_3751763_-1-328_aa;T2T_CP100583.2_4606714_4607673_1-320_aa   6.38e-06     1    689  689       1    243  243      1    243  243    140   0   73  None
PI  T2T_CP100583.2_3750780_3751763_-1-328_aa;T2T_CP100583.2_4617400_4618335_1-338_aa   5.33e-07     1    689  689       1    243  243      1    243  243    140   0   84  None
PI  T2T_CP100583.2_3750780_3751763_-1-328_aa;T2T_CP100583.2_4625219_4626178_-1-320_aa  4.08e-06     1    689  689       1    243  243      1    243  243    140   0   75  None
PI  T2T_CP100583.2_3750780_3751763_-1-328_aa;T2T_CP100583.2_4633720_4634679_1-320_aa   8.42e-07     1    689  689       1    243  243      1    243  243    140   0   82  None
PI  T2T_CP100583.2_3750780_3751763_-1-328_aa;T2T_CP100583.2_4633720_4634679_1-320_aa   1.59e-02  1113   1195   83     649    731   83    649    731   83     65   0   82  None
PI  T2T_CP100583.2_3750780_3751763_-1-328_aa;T2T_CP100583.2_4640550_4641485_-1-312_aa  2.13e-07     1    689  689       1    243  243      1    243  243    140   0   88  None
PI  T2T_CP100583.2_3750780_3751763_-1-328_aa;T2T_CP100583.2_4662688_4663647_-1-320_aa  2.08e-06     1    689  689       1    243  243      1    243  243    140   0   78  None
PI  T2T_CP100583.2_3750780_3751763_-1-328_aa;T2T_CP100583.2_4672342_4673283_1-314_aa   2.13e-07     1    689  689       1    243  243      1    243  243    140   0   88  None
PI  T2T_CP100583.2_3750780_3751763_-1-328_aa;T2T_CP100583.2_4678573_4679556_1-328_aa   2.98e-05     1    689  689       1    243  243      1    243  243    140   0   66  None
PI  T2T_CP100583.2_3750780_3751763_-1-328_aa;T2T_CP100583.2_4685155_4686090_-1-312_aa  8.42e-07     1    689  689       1    243  243      1    243  243    140   0   82  None
PI  T2T_CP100583.2_3750780_3751763_-1-328_aa;T2T_CP100583.2_4685155_4686090_-1-312_aa  1.59e-02  1113   1195   83     649    731   83    649    731   83     65   0   82  None
PI  T2T_CP100583.2_3750780_3751763_-1-328_aa;T2T_CP100583.2_4692503_4693279_-1-308_aa  1.52e-03     1    593  593       1    147  147      1    147  147     81   0   84  None
PI  T2T_CP100583.2_3750780_3751763_-1-328_aa;T2T_CP100583.2_4692503_4693279_-1-308_aa  2.54e-02   947   1038   92     495    574   80    495    574   80     60   0   84  None
PI  T2T_CP100583.2_3750780_3751763_-1-328_aa;T2T_CP100583.2_4692503_4693279_-1-308_aa  4.32e-02   598    689   92     152    243   92    152    243   92     56   0   84  None
PI  T2T_CP100583.2_3750780_3751763_-1-328_aa;T2T_CP100583.2_4702828_4703790_1-321_aa   7.42e-07   471    689  219      25    243  219     25    243  219    120   0   96  None
PI  T2T_CP100583.2_3750780_3751763_-1-328_aa;T2T_CP100583.2_4713254_4714159_1-348_aa   2.68e-07     1    689  689       1    243  243      1    243  243    140   0   87  None
PI  T2T_CP100583.2_3750780_3751763_-1-328_aa;T2T_CP100583.2_4721552_4722523_-1-324_aa  9.10e-05     1    612  612       1    166  166      1    166  166     92   0   93  None
PI  T2T_CP100583.2_3750780_3751763_-1-328_aa;T2T_CP100583.2_4721552_4722523_-1-324_aa  4.53e-03  1131   1214   84     667    750   84    667    750   84     66   0   93  None
PI  T2T_CP100583.2_3750780_3751763_-1-328_aa;T2T_CP100583.2_4731439_4732365_1-309_aa   5.18e-06   448    689  242       5    243  239      5    243  239    138   0   75  None
PI  T2T_CP100583.2_3750780_3751763_-1-328_aa;T2T_CP100583.2_4737491_4738426_-1-312_aa  8.42e-07     1    689  689       1    243  243      1    243  243    140   0   82  None
PI  T2T_CP100583.2_3750780_3751763_-1-328_aa;T2T_CP100583.2_4758939_4759922_1-328_aa   2.78e-03     1    609  609       1    163  163      1    163  163     90   0   71  None
PI  T2T_CP100583.2_3750780_3751763_-1-328_aa;T2T_CP100583.2_4765933_4766901_-1-323_aa  8.13e-05     1    654  654       1    208  208      1    208  208    112   0   77  None
PI  T2T_CP100583.2_3750780_3751763_-1-328_aa;T2T_CP100583.2_4765933_4766901_-1-323_aa  1.21e-03  1095   1207  113     631    743  113    634    746  113     90   0   77  None
PI  T2T_CP100583.2_3750780_3751763_-1-328_aa;T2T_CP100583.2_4784932_4785867_-1-312_aa  3.23e-03     1    593  593       1    147  147      1    147  147     81   0   78  None
PI  T2T_CP100583.2_3750780_3751763_-1-328_aa;T2T_CP100583.2_4784932_4785867_-1-312_aa  4.33e-02  1113   1189   77     649    725   77    649    725   77     60   0   78  None
PI  T2T_CP100583.2_3750780_3751763_-1-328_aa;T2T_CP100583.2_4794240_4795175_1-312_aa   3.27e-03     1    584  584       1    138  138      1    138  138     78   0   81  None
PI  T2T_CP100583.2_3750780_3751763_-1-328_aa;T2T_CP100583.2_4794240_4795175_1-312_aa   2.93e-02   586    689  104     140    243  104    140    243  104     61   0   81  None
PI  T2T_CP100583.2_3750780_3751763_-1-328_aa;T2T_CP100583.2_4801213_4802175_-1-321_aa  6.47e-05     1    653  653       1    207  207      1    207  207    111   0   79  None
PI  T2T_CP100583.2_3750780_3751763_-1-328_aa;T2T_CP100583.2_4801213_4802175_-1-321_aa  1.29e-02  1107   1195   89     643    731   89    646    734   89     69   0   79  None
PI  T2T_CP100583.2_3750780_3751763_-1-328_aa;T2T_CP100583.2_4809635_4810588_1-318_aa   4.61e-05     1    689  689       1    243  243      1    243  243    140   0   64  None
PI  T2T_CP100583.2_3750780_3751763_-1-328_aa;T2T_CP100583.2_4809635_4810588_1-318_aa   1.45e-02  1095   1199  105     631    735  105    631    735  105     83   0   64  None
PI  T2T_CP100583.2_3750780_3751763_-1-328_aa;T2T_CP100583.2_4816708_4817670_-1-324_aa  8.80e-05   555    689  135     109    243  135    109    243  135     80   0  107  None
PI  T2T_CP100583.2_3750780_3751763_-1-328_aa;T2T_CP100583.2_4816708_4817670_-1-324_aa  3.47e-03     1    553  553       1    107  107      1    107  107     59   0  107  None
PI  T2T_CP100583.2_3750780_3751763_-1-328_aa;T2T_CP100583.2_4822885_4823820_-1-312_aa  1.64e-02   595    689   95     149    243   95    149    243   95     58   0   92  None
PI  T2T_CP100583.2_3750780_3751763_-1-328_aa;T2T_CP100583.2_4822885_4823820_-1-312_aa  3.42e-02   488    593  106      42    147  106     42    147  106     53   0   92  None
PI  T2T_CP100583.2_3750780_3751763_-1-328_aa;T2T_CP100583.2_4822885_4823820_-1-312_aa  3.42e-02   780    851   72     328    399   72    328    399   72     53   0   92  None
PI  T2T_CP100583.2_3750780_3751763_-1-328_aa;T2T_CP100583.2_4833722_4834681_-1-320_aa  6.44e-06     1    669  669       1    223  223      1    223  223    123   0   83  None
PI  T2T_CP100583.2_3750780_3751763_-1-328_aa;T2T_CP100583.2_4842281_4843222_-1-314_aa  9.21e-05   502    680  179      56    234  179     56    234  179     95   0   90  None
PI  T2T_CP100583.2_3750780_3751763_-1-328_aa;T2T_CP100583.2_4850665_4851600_1-348_aa   4.03e-05   448    638  191       5    192  188      5    192  188    103   0   88  None
PI  T2T_CP100583.2_3750780_3751763_-1-328_aa;T2T_CP100583.2_4860618_4861553_1-312_aa   8.42e-07     1    689  689       1    243  243      1    243  243    140   0   82  None
PI  T2T_CP100583.2_3750780_3751763_-1-328_aa;T2T_CP100583.2_4860618_4861553_1-312_aa   3.46e-02  1131   1207   77     667    743   77    667    743   77     59   0   82  None
PI  T2T_CP100583.2_3750780_3751763_-1-328_aa;T2T_CP100583.2_4867027_4867986_-1-320_aa  2.00e-03   568    689  122     122    243  122    122    243  122     73   0   91  None
PI  T2T_CP100583.2_3750780_3751763_-1-328_aa;T2T_CP100583.2_4867027_4867986_-1-320_aa  5.58e-03     1    566  566       1    120  120      1    120  120     66   0   91  None
PI  T2T_CP100583.2_3750780_3751763_-1-328_aa;T2T_CP100583.2_4876876_4877859_1-354_aa   2.49e-03     1    610  610       1    164  164      1    164  164     91   0   71  None
PI  T2T_CP100583.2_3750780_3751763_-1-328_aa;T2T_CP100583.2_4886598_4887566_-1-323_aa  7.92e-03  1129   1207   79     665    743   79    674    752   79     61   0   95  None
PI  T2T_CP100583.2_3750780_3751763_-1-328_aa;T2T_CP100583.2_4886598_4887566_-1-323_aa  1.98e-02     1    538  538       1     92   92      1     92   92     55   0   95  None
PI  T2T_CP100583.2_3750780_3751763_-1-328_aa;T2T_CP100583.2_4897030_4897989_-1-320_aa  7.60e-03     1    566  566       1    120  120      1    120  120     66   0   88  None
PI  T2T_CP100583.2_3750780_3751763_-1-328_aa;T2T_CP100583.2_4906085_4907020_1-338_aa   1.57e-03     1    584  584       1    138  138      1    138  138     78   0   87  None
PI  T2T_CP100583.2_3750780_3751763_-1-328_aa;T2T_CP100583.2_4906085_4907020_1-338_aa   1.11e-02   611    705   95     165    259   95    165    259   95     64   0   87  None
PI  T2T_CP100583.2_3750780_3751763_-1-328_aa;T2T_CP100583.2_4912438_4913361_1-308_aa   6.91e-04   466    640  175      20    194  175     20    194  175     90   0   81  None
PI  T2T_CP100583.2_3750780_3751763_-1-328_aa;T2T_CP100583.2_4918580_4919515_-1-338_aa  4.86e-07   444    689  246       1    243  243     79    321  243    139   0   85  None
PI  T2T_CP100583.2_3750780_3751763_-1-328_aa;T2T_CP100583.2_4929233_4930192_1-320_aa   1.33e-06     1    689  689       1    243  243      1    243  243    140   0   80  None
PI  T2T_CP100583.2_3750780_3751763_-1-328_aa;T2T_CP100583.2_4936668_4937603_-1-312_aa  2.31e-03     1    583  583       1    137  137      1    137  137     77   0   85  None
PI  T2T_CP100583.2_3750780_3751763_-1-328_aa;T2T_CP100583.2_4936668_4937603_-1-312_aa  1.77e-02   585    689  105     139    243  105    139    243  105     62   0   85  None
PI  T2T_CP100583.2_3750780_3751763_-1-328_aa;T2T_CP100583.2_4946001_4946981_1-329_aa   2.58e-02   503    654  152      57    208  152     57    208  152     73   0   68  None
PI  T2T_CP100583.2_3750780_3751763_-1-328_aa;T2T_CP100583.2_4953089_4954072_-1-319_aa  4.16e-04     1    637  637       1    191  191      1    191  191    104   0   73  None
PI  T2T_CP100583.2_3750780_3751763_-1-328_aa;T2T_CP100583.2_4953089_4954072_-1-319_aa  1.07e-02  1095   1190   96     631    726   96    631    726   96     76   0   73  None
PI  T2T_CP100583.2_3750780_3751763_-1-328_aa;T2T_CP100583.2_4963988_4964947_-1-331_aa  2.67e-06   448    689  242       5    243  239     83    321  239    138   0   78  None
PI  T2T_CP100583.2_3750780_3751763_-1-328_aa;T2T_CP100583.2_4963988_4964947_-1-331_aa  4.33e-02   947   1038   92     495    574   80    573    652   80     60   0   78  None
PI  T2T_CP100583.2_3750780_3751763_-1-328_aa;T2T_CP100583.2_4974467_4975450_1-328_aa   7.39e-07     1    670  670       1    224  224      1    224  224    124   0   93  None
PI  T2T_CP100583.2_3750780_3751763_-1-328_aa;T2T_CP100583.2_5002234_5003196_1-321_aa   6.45e-05   502    689  188      56    243  188     56    243  188    102   0   86  None
PI  T2T_CP100583.2_3750780_3751763_-1-328_aa;T2T_CP100583.2_5011351_5012286_-1-312_aa  1.69e-07     1    689  689       1    243  243      1    243  243    140   0   89  None
PI  T2T_CP100583.2_3750780_3751763_-1-328_aa;T2T_CP100583.2_5020445_5021401_-1-319_aa  1.01e-03     1    600  600       1    154  154      1    154  154     86   0   82  None
PI  T2T_CP100583.2_3750780_3751763_-1-328_aa;T2T_CP100583.2_5020445_5021401_-1-319_aa  9.43e-03  1107   1195   89     643    731   89    643    731   89     69   0   82  None
PI  T2T_CP100583.2_3750780_3751763_-1-328_aa;T2T_CP100583.2_5037204_5038184_-1-329_aa  2.08e-06     1    689  689       1    243  243      1    243  243    140   0   78  None
PI  T2T_CP100583.2_3750780_3751763_-1-328_aa;T2T_CP100583.2_5048236_5049219_1-324_aa   4.74e-06     1    702  702       1    256  256      1    256  256    153   0   68  None
PI  T2T_CP100583.2_3750780_3751763_-1-328_aa;T2T_CP100583.2_5048236_5049219_1-324_aa   1.88e-02  1095   1190   96     631    726   96    631    726   96     76   0   68  None
PI  T2T_CP100583.2_3750780_3751763_-1-328_aa;T2T_CP100583.2_5055311_5056300_-1-352_aa  8.39e-04   519    689  171      73    243  171    172    342  171     93   0   77  None
PI  T2T_CP100583.2_3750780_3751763_-1-328_aa;T2T_CP100583.2_5065080_5066063_1-328_aa   1.92e-05     1    689  689       1    243  243      1    243  243    140   0   68  None
PI  T2T_CP100583.2_3750780_3751763_-1-328_aa;T2T_CP100583.2_5071664_5072596_-1-311_aa  1.79e-07   448    689  242       5    243  239      5    243  239    138   0   90  None
PI  T2T_CP100583.2_3750780_3751763_-1-328_aa;T2T_CP100583.2_5088008_5088943_1-312_aa   1.71e-05   471    689  219      25    243  219     25    243  219    120   0   80  None
PI  T2T_CP100583.2_3750780_3751763_-1-328_aa;T2T_CP100583.2_5092667_5093626_1-347_aa   3.30e-08     1    689  689       1    243  243      1    243  243    140   0   96  None
PI  T2T_CP100583.2_3750780_3751763_-1-328_aa;T2T_CP100583.2_5092667_5093626_1-347_aa   4.57e-02   947   1025   79     495    565   71    495    565   71     49   0   96  None
PI  T2T_CP100583.2_3750780_3751763_-1-328_aa;T2T_CP100583.2_5098798_5099781_1-328_aa   2.08e-06     1    689  689       1    243  243      1    243  243    140   0   78  None
PI  T2T_CP100583.2_3750780_3751763_-1-328_aa;T2T_CP100583.2_5098798_5099781_1-328_aa   9.88e-03  1107   1199   93     643    735   93    643    735   93     72   0   78  None
PI  T2T_CP100583.2_3750780_3751763_-1-328_aa;T2T_CP100583.2_5103276_5104232_-1-319_aa  5.68e-06     1    667  667       1    221  221      1    221  221    121   0   85  None
PI  T2T_CP100583.2_3750780_3751763_-1-328_aa;T2T_CP100583.2_5103276_5104232_-1-319_aa  2.33e-02  1113   1189   77     649    725   77    649    725   77     60   0   85  None
PI  T2T_CP100583.2_3750780_3751763_-1-328_aa;T2T_CP100583.2_5117018_5117953_-1-312_aa  1.71e-06   448    689  242       5    243  239      5    243  239    138   0   80  None
PI  T2T_CP100583.2_3750780_3751763_-1-328_aa;T2T_CP100583.2_5117018_5117953_-1-312_aa  1.16e-02  1107   1195   89     643    731   89    643    731   89     69   0   80  None
PI  T2T_CP100583.2_3750780_3751763_-1-328_aa;T2T_CP100583.2_5126260_5127171_1-312_aa   1.69e-07     1    689  689       1    243  243      1    243  243    140   0   89  None
PI  T2T_CP100583.2_3750780_3751763_-1-328_aa;T2T_CP100583.2_5141513_5142472_1-320_aa   5.10e-06     1    689  689       1    243  243      1    243  243    140   0   74  None
PI  T2T_CP100583.2_3750780_3751763_-1-328_aa;T2T_CP100583.2_5162225_5163193_1-350_aa   8.42e-08     1    689  689       1    243  243      1    243  243    140   0   92  None
PI  T2T_CP100583.2_3750780_3751763_-1-328_aa;T2T_CP100583.2_5162225_5163193_1-350_aa   6.29e-04  1094   1194  101     630    730  101    633    733  101     80   0   92  None
PI  T2T_CP100583.2_3750780_3751763_-1-328_aa;T2T_CP100583.2_5179217_5180185_-1-323_aa  2.13e-07     1    689  689       1    243  243      1    243  243    140   0   88  None
PI  T2T_CP100583.2_3750780_3751763_-1-328_aa;T2T_CP100583.2_5179217_5180185_-1-323_aa  1.60e-03  1095   1192   98     631    728   98    640    737   98     77   0   88  None
PI  T2T_CP100583.2_3750780_3751763_-1-328_aa;T2T_CP100583.2_5188847_5189833_1-320_aa   2.97e-02   503    640  138      57    194  138     57    194  138     68   0   72  None
PI  T2T_CP100583.2_3750780_3751763_-1-328_aa;T2T_CP100583.2_5193695_5194657_-1-357_aa  2.70e-08   448    679  232       5    233  229    113    341  229    130   0  104  None
PI  T2T_CP100583.2_3750780_3751763_-1-328_aa;T2T_CP100583.2_5202138_5203100_1-321_aa   2.48e-04     1    583  583       1    137  137      1    137  137     77   0  103  None
PI  T2T_CP100583.2_3750780_3751763_-1-328_aa;T2T_CP100583.2_5202138_5203100_1-321_aa   3.08e-03   585    689  105     139    243  105    139    243  105     62   0  103  None
PI  T2T_CP100583.2_3750780_3751763_-1-328_aa;T2T_CP100583.2_5202138_5203100_1-321_aa   4.43e-02  1131   1192   62     667    728   62    667    728   62     46   0  103  None
PI  T2T_CP100583.2_3750780_3751763_-1-328_aa;T2T_CP100583.2_5206891_5207850_-1-322_aa  4.03e-04   489    654  166      43    208  166     43    208  166     83   0   92  None
PI  T2T_CP100583.2_3750780_3751763_-1-328_aa;T2T_CP100583.2_5216114_5217049_1-346_aa   2.85e-02   497    609  113      51    163  113     51    163  113     56   0   89  None
PI  T2T_CP100583.2_3750780_3751763_-1-328_aa;T2T_CP100583.2_5223064_5224026_-1-321_aa  1.09e-04   459    640  182      13    194  182     13    194  182     96   0   88  None
PI  T2T_CP100583.2_3750780_3751763_-1-328_aa;T2T_CP100583.2_5223064_5224026_-1-321_aa  3.56e-02  1107   1176   70     643    712   70    646    715   70     55   0   88  None
PI  T2T_CP100583.2_3750780_3751763_-1-328_aa;T2T_CP100583.2_5223064_5224026_-1-321_aa  4.70e-02   780    851   72     328    399   72    328    399   72     53   0   88  None
PI  T2T_CP100583.2_3750780_3751763_-1-328_aa;T2T_CP100583.2_5233476_5234459_1-328_aa   1.00e-05   448    689  242       5    243  239      5    243  239    138   0   72  None
PI  T2T_CP100583.2_3750780_3751763_-1-328_aa;T2T_CP100583.2_5240486_5241436_-1-317_aa  2.85e-02     1    565  565       1    119  119      1    119  119     65   0   76  None
PI  T2T_CP100583.2_3750780_3751763_-1-328_aa;T2T_CP100583.2_5249466_5250437_1-308_aa   1.69e-07     1    689  689       1    243  243      1    243  243    140   0   89  None
PI  T2T_CP100583.2_3750780_3751763_-1-328_aa;T2T_CP100583.2_5256460_5257443_-1-328_aa  9.94e-06     1    689  689       1    243  243      1    243  243    140   0   71  None
PI  T2T_CP100583.2_3750780_3751763_-1-328_aa;T2T_CP100583.2_5262712_5263650_-1-313_aa  6.07e-04     1    610  610       1    164  164      1    164  164     91   0   81  None
PI  T2T_CP100583.2_3750780_3751763_-1-328_aa;T2T_CP100583.2_5271112_5272047_1-312_aa   1.34e-03     1    593  593       1    147  147      1    147  147     81   0   85  None
PI  T2T_CP100583.2_3750780_3751763_-1-328_aa;T2T_CP100583.2_5271112_5272047_1-312_aa   3.04e-02   595    689   95     149    243   95    149    243   95     58   0   85  None
PI  T2T_CP100583.2_3750780_3751763_-1-328_aa;T2T_CP100583.2_5279180_5280142_-1-321_aa  6.66e-08     1    689  689       1    243  243      1    243  243    140   0   93  None
PI  T2T_CP100583.2_3750780_3751763_-1-328_aa;T2T_CP100583.2_5279180_5280142_-1-321_aa  8.68e-04  1107   1204   98     643    740   98    646    743   98     77   0   93  None
PI  T2T_CP100583.2_3750780_3751763_-1-328_aa;T2T_CP100583.2_5290053_5291012_1-320_aa   2.24e-08   448    689  242       5    243  239      5    243  239    138   0   99  None
PI  T2T_CP100583.2_3750780_3751763_-1-328_aa;T2T_CP100583.2_5297001_5297963_1-321_aa   5.27e-08     1    689  689       1    243  243      1    243  243    140   0   94  None
PI  T2T_CP100583.2_3750780_3751763_-1-328_aa;T2T_CP100583.2_5310501_5311478_-1-326_aa  1.67e-04     1    689  689       1    243  243      1    243  243    140   0   58  None
PI  T2T_CP100583.2_3750780_3751763_-1-328_aa;T2T_CP100583.2_5320189_5321130_1-314_aa   7.97e-09     1    689  689       1    243  243      1    243  243    140   0  102  None
PI  T2T_CP100583.2_3750780_3751763_-1-328_aa;T2T_CP100583.2_5326531_5327493_1-321_aa   5.89e-05   491    689  199      45    243  199     45    243  199    109   0   81  None
PI  T2T_CP100583.2_3750780_3751763_-1-328_aa;T2T_CP100583.2_5334174_5335109_-1-348_aa  1.30e-06   444    684  241       1    238  238    109    346  238    135   0   83  None
PI  T2T_CP100583.2_3750780_3751763_-1-328_aa;T2T_CP100583.2_5344603_5345565_1-321_aa   1.69e-07     1    689  689       1    243  243      1    243  243    140   0   89  None
PI  T2T_CP100583.2_3750780_3751763_-1-328_aa;T2T_CP100583.2_5359303_5360262_1-337_aa   1.33e-06     1    689  689       1    243  243      1    243  243    140   0   80  None
PI  T2T_CP100583.2_3750780_3751763_-1-328_aa;T2T_CP100583.2_5359303_5360262_1-337_aa   3.63e-02   947   1038   92     495    574   80    495    574   80     60   0   80  None
PI  T2T_CP100583.2_3750780_3751763_-1-328_aa;T2T_CP100583.2_5368794_5369723_-1-312_aa  1.06e-06     1    689  689       1    243  243      1    243  243    140   0   81  None
PI  T2T_CP100583.2_3750780_3751763_-1-328_aa;T2T_CP100583.2_5377736_5378719_1-319_aa   2.61e-06     1    689  689       1    243  243      1    243  243    140   0   77  None
PI  T2T_CP100583.2_3750780_3751763_-1-328_aa;T2T_CP100583.2_5384491_5385474_-1-328_aa  6.72e-04     1    640  640       1    194  194      1    194  194    107   0   68  None
PI  T2T_CP100583.2_3750780_3751763_-1-328_aa;T2T_CP100583.2_5395041_5396000_1-320_aa   8.42e-07     1    689  689       1    243  243      1    243  243    140   0   82  None
PI  T2T_CP100583.2_3750780_3751763_-1-328_aa;T2T_CP100583.2_5411987_5412946_1-343_aa   7.96e-06     1    689  689       1    243  243      1    243  243    140   0   72  None
PI  T2T_CP100583.2_3750780_3751763_-1-328_aa;T2T_CP100583.2_5442729_5443685_-1-345_aa  3.87e-07   444    689  246       1    243  243     79    321  243    139   0   86  None
PI  T2T_CP100583.2_3750780_3751763_-1-328_aa;T2T_CP100583.2_5453234_5454193_-1-320_aa  1.76e-03   514    670  157      68    224  157     68    224  157     79   0   85  None
PI  T2T_CP100583.2_3750780_3751763_-1-328_aa;T2T_CP100583.2_5470730_5471671_1-328_aa   1.00e-05   448    689  242       5    243  239      5    243  239    138   0   72  None
PI  T2T_CP100583.2_3750780_3751763_-1-328_aa;T2T_CP100583.2_5476832_5477767_-1-294_aa  4.24e-07     1    689  689       1    243  243      1    243  243    140   0   85  None
PI  T2T_CP100583.2_3750780_3751763_-1-328_aa;T2T_CP100583.2_5485773_5486744_1-324_aa   8.21e-07   456    689  234      10    243  234     10    243  234    132   0   87  None
PI  T2T_CP100583.2_3750780_3751763_-1-328_aa;T2T_CP100583.2_5493669_5494631_-1-321_aa  2.13e-07     1    689  689       1    243  243      1    243  243    140   0   88  None
PI  T2T_CP100583.2_3750780_3751763_-1-328_aa;T2T_CP100583.2_5499880_5500860_-1-314_aa  7.90e-04   562    689  128     116    243  128    116    243  128     76   0   95  None
PI  T2T_CP100583.2_3750780_3751763_-1-328_aa;T2T_CP100583.2_5499880_5500860_-1-314_aa  5.83e-03     1    560  560       1    114  114      1    114  114     63   0   95  None
PI  T2T_CP100583.2_3750780_3751763_-1-328_aa;T2T_CP100583.2_5508571_5509482_1-312_aa   1.03e-03     1    593  593       1    147  147      1    147  147     81   0   87  None
PI  T2T_CP100583.2_3750780_3751763_-1-328_aa;T2T_CP100583.2_5508571_5509482_1-312_aa   2.56e-02   595    689   95     149    243   95    149    243   95     58   0   87  None
PI  T2T_CP100583.2_3750780_3751763_-1-328_aa;T2T_CP100583.2_5517309_5518268_-1-320_aa  1.49e-02     1    562  562       1    116  116      1    116  116     64   0   84  None
PI  T2T_CP100583.2_3750780_3751763_-1-328_aa;T2T_CP100583.2_5525882_5526823_-1-314_aa  1.07e-04   502    680  179      56    234  179     56    234  179     95   0   89  None
PI  T2T_CP100583.2_3750780_3751763_-1-328_aa;T2T_CP100583.2_5534271_5535206_1-348_aa   4.76e-05   448    638  191       5    192  188      5    192  188    103   0   87  None
PI  T2T_CP100583.2_3750780_3751763_-1-328_aa;T2T_CP100583.2_5544225_5545160_1-312_aa   1.06e-06     1    689  689       1    243  243      1    243  243    140   0   81  None
PI  T2T_CP100583.2_3750780_3751763_-1-328_aa;T2T_CP100583.2_5544225_5545160_1-312_aa   3.78e-02  1131   1207   77     667    743   77    667    743   77     59   0   81  None
PI  T2T_CP100583.2_3750780_3751763_-1-328_aa;T2T_CP100583.2_5550634_5551593_-1-320_aa  1.41e-03   568    689  122     122    243  122    122    243  122     73   0   94  None
PI  T2T_CP100583.2_3750780_3751763_-1-328_aa;T2T_CP100583.2_5560476_5561459_1-354_aa   2.49e-03     1    610  610       1    164  164      1    164  164     91   0   71  None
PI  T2T_CP100583.2_3750780_3751763_-1-328_aa;T2T_CP100583.2_5569088_5570056_-1-323_aa  5.33e-04   471    654  184      25    208  184     25    208  184     92   0   81  None
PI  T2T_CP100583.2_3750780_3751763_-1-328_aa;T2T_CP100583.2_5569088_5570056_-1-323_aa  7.11e-03  1095   1185   91     631    721   91    634    724   91     72   0   81  None
PI  T2T_CP100583.2_3750780_3751763_-1-328_aa;T2T_CP100583.2_5577814_5578785_1-324_aa   2.13e-07     1    689  689       1    243  243      1    243  243    140   0   88  None
PI  T2T_CP100583.2_3750780_3751763_-1-328_aa;T2T_CP100583.2_5596579_5597547_1-323_aa   3.23e-05     1    640  640       1    194  194      1    194  194    107   0   86  None
PI  T2T_CP100583.2_3750780_3751763_-1-328_aa;T2T_CP100583.2_5596579_5597547_1-323_aa   4.80e-02  1143   1207   65     679    743   65    688    752   65     54   0   86  None
PI  T2T_CP100583.2_3750780_3751763_-1-328_aa;T2T_CP100583.2_5610017_5610976_-1-323_aa  1.21e-03   567    689  123     121    243  123    121    243  123     74   0   94  None
PI  T2T_CP100583.2_3750780_3751763_-1-328_aa;T2T_CP100583.2_5610017_5610976_-1-323_aa  4.75e-03     1    565  565       1    119  119      1    119  119     65   0   94  None
PI  T2T_CP100583.2_3750780_3751763_-1-328_aa;T2T_CP100583.2_5617999_5618925_1-309_aa   8.13e-05     1    654  654       1    208  208      1    208  208    112   0   77  None
PI  T2T_CP100583.2_3750780_3751763_-1-328_aa;T2T_CP100583.2_5627621_5628574_1-318_aa   5.72e-05     1    689  689       1    243  243      1    243  243    140   0   63  None
PI  T2T_CP100583.2_3750780_3751763_-1-328_aa;T2T_CP100583.2_5627621_5628574_1-318_aa   1.64e-02  1095   1199  105     631    735  105    631    735  105     83   0   63  None
PI  T2T_CP100583.2_3750780_3751763_-1-328_aa;T2T_CP100583.2_5636652_5637620_-1-323_aa  3.37e-07     1    689  689       1    243  243      1    243  243    140   0   86  None
PI  T2T_CP100583.2_3750780_3751763_-1-328_aa;T2T_CP100583.2_5636652_5637620_-1-323_aa  4.80e-02  1143   1207   65     679    743   65    688    752   65     54   0   86  None
PI  T2T_CP100583.2_3750780_3751763_-1-328_aa;T2T_CP100583.2_5644003_5644971_1-346_aa   2.60e-04   448    617  170       5    171  167      5    171  167     93   0   85  None
PI  T2T_CP100583.2_3750780_3751763_-1-328_aa;T2T_CP100583.2_5660114_5661052_1-347_aa   1.99e-02   461    557   97      15    111   97     15    111   97     49   0  107  None
PI  T2T_CP100583.2_3750780_3751763_-1-328_aa;T2T_CP100583.2_5660114_5661052_1-347_aa   1.99e-02   559    654   96     113    208   96    113    208   96     49   0  107  None
PI  T2T_CP100583.2_3750780_3751763_-1-328_aa;T2T_CP100583.2_5660114_5661052_1-347_aa   3.96e-02  1131   1190   60     667    726   60    667    726   60     45   0  107  None
PI  T2T_CP100583.2_3750780_3751763_-1-328_aa;T2T_CP100583.2_5666373_5667335_1-321_aa   3.98e-07   457    689  233      11    243  233     11    243  233    131   0   91  None
PI  T2T_CP100583.2_3750780_3751763_-1-328_aa;T2T_CP100583.2_5666373_5667335_1-321_aa   4.94e-02  1113   1176   64     649    712   64    652    715   64     51   0   91  None
PI  T2T_CP100583.2_3750780_3751763_-1-328_aa;T2T_CP100583.2_5675197_5676132_-1-339_aa  1.20e-06   444    689  246       1    243  243     82    324  243    139   0   81  None
PI  T2T_CP100583.2_3750780_3751763_-1-328_aa;T2T_CP100583.2_5684654_5685568_1-305_aa   6.66e-08     1    689  689       1    243  243      1    243  243    140   0   93  None
PI  T2T_CP100583.2_3750780_3751763_-1-328_aa;T2T_CP100583.2_5689383_5690369_-1-322_aa  3.64e-02     1    595  595       1    149  149      1    149  149     82   0   57  None
PI  T2T_CP100583.2_3750780_3751763_-1-328_aa;T2T_CP100583.2_5689383_5690369_-1-322_aa  3.98e-02  1094   1195  102     630    731  102    630    731  102     81   0   57  None
PI  T2T_CP100583.2_3750780_3751763_-1-328_aa;T2T_CP100583.2_5702042_5703001_1-320_aa   3.68e-05   471    689  219      25    243  219     25    243  219    120   0   76  None
PI  T2T_CP100583.2_3750780_3751763_-1-328_aa;T2T_CP100583.2_5707387_5708349_1-321_aa   7.97e-09     1    689  689       1    243  243      1    243  243    140   0  102  None
PI  T2T_CP100583.2_3750780_3751763_-1-328_aa;T2T_CP100583.2_5712125_5712964_-1-323_aa  3.63e-08   453    689  237       7    243  237      7    243  237    135   0   99  None
PI  T2T_CP100583.2_3750780_3751763_-1-328_aa;T2T_CP100583.2_5712125_5712964_-1-323_aa  4.83e-04  1102   1199   98     638    735   98    641    738   98     76   0   99  None
PI  T2T_CP100583.2_3750780_3751763_-1-328_aa;T2T_CP100583.2_5722417_5723367_1-320_aa   7.91e-03  1113   1195   83     649    731   83    649    731   83     65   0   89  None
PI  T2T_CP100583.2_3750780_3751763_-1-328_aa;T2T_CP100583.2_5722417_5723367_1-320_aa   4.34e-02   602    689   88     156    243   88    156    243   88     53   0   89  None
PI  T2T_CP100583.2_3750780_3751763_-1-328_aa;T2T_CP100583.2_5729728_5730663_1-312_aa   1.78e-05     1    673  673       1    227  227      1    227  227    126   0   76  None
PI  T2T_CP100583.2_3750780_3751763_-1-328_aa;T2T_CP100583.2_5729728_5730663_1-312_aa   2.85e-02  1113   1195   83     649    731   83    649    731   83     65   0   76  None
PI  T2T_CP100583.2_3750780_3751763_-1-328_aa;T2T_CP100583.2_5735486_5736448_-1-366_aa  4.46e-05   504    689  186      58    243  186    193    378  186    100   0   90  None
PI  T2T_CP100583.2_3750780_3751763_-1-328_aa;T2T_CP100583.2_5735486_5736448_-1-366_aa  3.02e-02  1107   1176   70     643    712   70    781    850   70     55   0   90  None
PI  T2T_CP100583.2_3750780_3751763_-1-328_aa;T2T_CP100583.2_5744064_5745005_-1-343_aa  1.17e-06   448    680  233       5    234  230     92    321  230    131   0   86  None
PI  T2T_CP100583.2_3750780_3751763_-1-328_aa;T2T_CP100583.2_5744064_5745005_-1-343_aa  2.79e-02   775    851   77     323    399   77    410    486   77     58   0   86  None
PI  T2T_CP100583.2_3750780_3751763_-1-328_aa;T2T_CP100583.2_5747982_5748941_-1-320_aa  8.42e-07     1    689  689       1    243  243      1    243  243    140   0   82  None
PI  T2T_CP100583.2_3750780_3751763_-1-328_aa;T2T_CP100583.2_5747982_5748941_-1-320_aa  3.94e-02   775    851   77     323    399   77    323    399   77     58   0   82  None
PI  T2T_CP100583.2_3750780_3751763_-1-328_aa;T2T_CP100583.2_5757729_5758643_1-328_aa   2.13e-07     1    689  689       1    243  243      1    243  243    140   0   88  None
PI  T2T_CP100583.2_3750780_3751763_-1-328_aa;T2T_CP100583.2_5769555_5770514_1-369_aa   2.13e-07     1    689  689       1    243  243      1    243  243    140   0   88  None
PI  T2T_CP100583.2_3750780_3751763_-1-328_aa;T2T_CP100583.2_5769555_5770514_1-369_aa   4.70e-02  1095   1160   66     631    696   66    631    696   66     53   0   88  None
PI  T2T_CP100583.2_3750780_3751763_-1-328_aa;T2T_CP100583.2_5777793_5778728_-1-348_aa  7.66e-07   444    689  246       1    243  243    109    351  243    139   0   83  None
PI  T2T_CP100583.2_3750780_3751763_-1-328_aa;T2T_CP100583.2_5786227_5787186_1-320_aa   1.06e-07     1    689  689       1    243  243      1    243  243    140   0   91  None
PI  T2T_CP100583.2_3750780_3751763_-1-328_aa;T2T_CP100583.2_5795722_5796657_-1-312_aa  7.54e-04     1    634  634       1    188  188      1    188  188    103   0   70  None
PI  T2T_CP100583.2_3750780_3751763_-1-328_aa;T2T_CP100583.2_5805758_5806693_1-339_aa   3.99e-04   471    654  184      25    208  184     25    208  184     92   0   83  None
PI  T2T_CP100583.2_3750780_3751763_-1-328_aa;T2T_CP100583.2_5825504_5826472_1-323_aa   1.63e-08     1    689  689       1    243  243      1    243  243    140   0   99  None
PI  T2T_CP100583.2_3750780_3751763_-1-328_aa;T2T_CP100583.2_5825504_5826472_1-323_aa   1.49e-03  1107   1195   89     643    731   89    643    731   89     69   0   99  None
PI  T2T_CP100583.2_3750780_3751763_-1-328_aa;T2T_CP100583.2_5833310_5834245_-1-338_aa  3.87e-07   444    689  246       1    243  243     79    321  243    139   0   86  None
PI  T2T_CP100583.2_3750780_3751763_-1-328_aa;T2T_CP100583.2_5842561_5843544_1-319_aa   1.16e-03     1    600  600       1    154  154      1    154  154     86   0   81  None
PI  T2T_CP100583.2_3750780_3751763_-1-328_aa;T2T_CP100583.2_5849310_5850293_-1-328_aa  1.24e-05     1    689  689       1    243  243      1    243  243    140   0   70  None
PI  T2T_CP100583.2_3750780_3751763_-1-328_aa;T2T_CP100583.2_5872376_5873344_-1-323_aa  3.00e-03   521    666  146      75    220  146     75    220  146     71   0   90  None
PI  T2T_CP100583.2_3750780_3751763_-1-328_aa;T2T_CP100583.2_5872376_5873344_-1-323_aa  3.48e-02  1143   1207   65     679    743   65    688    752   65     54   0   90  None
PI  T2T_CP100583.2_3750780_3751763_-1-328_aa;T2T_CP100583.2_5881030_5881995_1-322_aa   1.33e-06     1    689  689       1    243  243      1    243  243    140   0   80  None
PI  T2T_CP100583.2_3750780_3751763_-1-328_aa;T2T_CP100583.2_5908656_5909615_1-323_aa   5.89e-04   534    689  156      88    243  156     88    243  156     86   0   86  None
PI  T2T_CP100583.2_3750780_3751763_-1-328_aa;T2T_CP100583.2_5908656_5909615_1-323_aa   9.32e-03  1131   1214   84     667    750   84    670    753   84     66   0   86  None
PI  T2T_CP100583.2_3750780_3751763_-1-328_aa;T2T_CP100583.2_5917132_5918058_-1-312_aa  5.54e-03  1107   1195   89     643    731   89    643    731   89     69   0   87  None
PI  T2T_CP100583.2_3750780_3751763_-1-328_aa;T2T_CP100583.2_5927135_5928097_1-321_aa   4.52e-03   583    689  107     137    243  107    137    243  107     64   0   96  None
PI  T2T_CP100583.2_3750780_3751763_-1-328_aa;T2T_CP100583.2_5927135_5928097_1-321_aa   1.82e-02  1107   1176   70     643    712   70    646    715   70     55   0   96  None
PI  T2T_CP100583.2_3750780_3751763_-1-328_aa;T2T_CP100583.2_5927135_5928097_1-321_aa   3.37e-02     1    530  530       1     84   84      1     84   84     51   0   96  None
PI  T2T_CP100583.2_3750780_3751763_-1-328_aa;T2T_CP100583.2_5950534_5951517_-1-328_aa  1.98e-03     1    600  600       1    154  154      1    154  154     86   0   77  None
PI  T2T_CP100583.2_3750780_3751763_-1-328_aa;T2T_CP100583.2_5960184_5961140_1-319_aa   1.42e-02     1    553  553       1    107  107      1    107  107     59   0   92  None
PI  T2T_CP100583.2_3750780_3751763_-1-328_aa;T2T_CP100583.2_5960184_5961140_1-319_aa   3.96e-02  1131   1199   69     667    735   69    664    732   69     52   0   92  None
PI  T2T_CP100583.2_3750780_3751763_-1-328_aa;T2T_CP100583.2_5970430_5971440_1-337_aa   3.75e-03     1    575  575       1    129  129      1    129  129     71   0   88  None
PI  T2T_CP100583.2_3750780_3751763_-1-328_aa;T2T_CP100583.2_5970430_5971440_1-337_aa   2.04e-02   594    689   96     148    243   96    148    243   96     59   0   88  None
PI  T2T_CP100583.2_3750780_3751763_-1-328_aa;T2T_CP100583.2_5975884_5976843_1-320_aa   4.55e-04   448    600  153       5    154  150      5    154  150     84   0   90  None
PI  T2T_CP100583.2_3750780_3751763_-1-328_aa;T2T_CP100583.2_5985103_5986065_-1-359_aa  2.40e-02   521    638  118      75    192  118    189    306  118     56   0   91  None
PI  T2T_CP100583.2_3750780_3751763_-1-328_aa;T2T_CP100583.2_5992930_5993865_1-312_aa   1.29e-02   453    554  102       7    108  102      7    108  102     55   0  100  None
PI  T2T_CP100583.2_3750780_3751763_-1-328_aa;T2T_CP100583.2_5992930_5993865_1-312_aa   1.52e-02  1110   1177   68     646    713   68    646    713   68     54   0  100  None
PI  T2T_CP100583.2_3750780_3751763_-1-328_aa;T2T_CP100588.2_1746702_1747685_-1-320_aa  6.03e-05   506    657  152      60    211  152     60    211  152     73   0  120  None
PI  T2T_CP100583.2_3750780_3751763_-1-328_aa;T2T_CP100588.2_1746702_1747685_-1-320_aa  3.42e-02     1    504  504       1     58   58      1     58   58     41   0  120  None
PI  T2T_CP100583.2_3750780_3751763_-1-328_aa;T2T_CP100588.2_1879511_1880494_1-320_aa   6.03e-05   506    657  152      60    211  152     60    211  152     73   0  120  None
PI  T2T_CP100583.2_3750780_3751763_-1-328_aa;T2T_CP100588.2_1879511_1880494_1-320_aa   3.42e-02     1    504  504       1     58   58      1     58   58     41   0  120  None
PI  T2T_CP100583.2_3750780_3751763_-1-328_aa;T2T_CP100588.2_1915137_1916123_-1-329_aa  7.75e-05   506    657  152      60    211  152     87    238  152     73   0  118  None
PI  T2T_CP100583.2_3750780_3751763_-1-328_aa;T2T_CP100588.2_1915137_1916123_-1-329_aa  4.72e-02   444    504   61       1     58   58     28     85   58     40   0  118  None
PI  T2T_CP100583.2_3750780_3751763_-1-328_aa;T2T_CP100588.2_1931919_1932902_1-320_aa   6.84e-05   506    657  152      60    211  152     60    211  152     73   0  119  None
PI  T2T_CP100583.2_3750780_3751763_-1-328_aa;T2T_CP100588.2_1947669_1948655_1-329_aa   6.84e-05   506    657  152      60    211  152     60    211  152     73   0  119  None
PI  T2T_CP100583.2_3750780_3751763_-1-328_aa;T2T_CP100588.2_1947669_1948655_1-329_aa   3.65e-02     1    504  504       1     58   58      1     58   58     41   0  119  None
PI  T2T_CP100583.2_3750780_3751763_-1-328_aa;T2T_CP100588.2_1967263_1968249_1-329_aa   6.03e-05   506    657  152      60    211  152     60    211  152     73   0  120  None
PI  T2T_CP100583.2_3750780_3751763_-1-328_aa;T2T_CP100588.2_1981896_1982882_-1-329_aa  7.75e-05   506    657  152      60    211  152     87    238  152     73   0  118  None
PI  T2T_CP100583.2_3750780_3751763_-1-328_aa;T2T_CP100588.2_1981896_1982882_-1-329_aa  4.72e-02   444    504   61       1     58   58     28     85   58     40   0  118  None
PI  T2T_CP100583.2_3750780_3751763_-1-328_aa;T2T_CP100588.2_1995620_1996606_-1-329_aa  7.75e-05   506    657  152      60    211  152     87    238  152     73   0  118  None
PI  T2T_CP100583.2_3750780_3751763_-1-328_aa;T2T_CP100588.2_1995620_1996606_-1-329_aa  4.72e-02   444    504   61       1     58   58     28     85   58     40   0  118  None
PI  T2T_CP100583.2_3750780_3751763_-1-328_aa;T2T_CP100588.2_2027902_2028888_1-329_aa   6.84e-05   506    657  152      60    211  152     60    211  152     73   0  119  None
PI  T2T_CP100583.2_3750780_3751763_-1-328_aa;T2T_CP100588.2_2027902_2028888_1-329_aa   3.65e-02     1    504  504       1     58   58      1     58   58     41   0  119  None
PI  T2T_CP100583.2_3750780_3751763_-1-328_aa;T2T_CP100588.2_2078727_2079713_-1-329_aa  6.84e-05   506    657  152      60    211  152     87    238  152     73   0  119  None
PI  T2T_CP100583.2_3750780_3751763_-1-328_aa;T2T_CP100588.2_2078727_2079713_-1-329_aa  4.43e-02   444    504   61       1     58   58     28     85   58     40   0  119  None
PI  T2T_CP100583.2_3750780_3751763_-1-328_aa;T2T_CP100588.2_2107020_2108006_1-329_aa   5.32e-05   506    657  152      60    211  152     60    211  152     73   0  121  None
PI  T2T_CP100583.2_3750780_3751763_-1-328_aa;T2T_CP100588.2_2138811_2139797_1-329_aa   6.03e-05   506    657  152      60    211  152     60    211  152     73   0  120  None
PI  T2T_CP100583.2_3750780_3751763_-1-328_aa;T2T_CP100588.2_2153440_2154426_-1-329_aa  7.75e-05   506    657  152      60    211  152     87    238  152     73   0  118  None
PI  T2T_CP100583.2_3750780_3751763_-1-328_aa;T2T_CP100588.2_2153440_2154426_-1-329_aa  4.72e-02   444    504   61       1     58   58     28     85   58     40   0  118  None
PI  T2T_CP100583.2_3750780_3751763_-1-328_aa;T2T_CP100588.2_2167138_2168124_-1-329_aa  7.75e-05   506    657  152      60    211  152     87    238  152     73   0  118  None
PI  T2T_CP100583.2_3750780_3751763_-1-328_aa;T2T_CP100588.2_2167138_2168124_-1-329_aa  4.72e-02   444    504   61       1     58   58     28     85   58     40   0  118  None
PI  T2T_CP100583.2_3750780_3751763_-1-328_aa;T2T_CP100588.2_2185849_2186835_-1-329_aa  3.42e-02   579    657   79     133    211   79    160    238   79     41   0  120  None
PI  T2T_CP100583.2_3750780_3751763_-1-328_aa;T2T_CP100588.2_2204178_2205164_-1-329_aa  6.03e-05   506    657  152      60    211  152     87    238  152     73   0  120  None
PI  T2T_CP100583.2_3750780_3751763_-1-328_aa;T2T_CP100588.2_2249125_2250111_1-329_aa   6.84e-05   506    657  152      60    211  152     60    211  152     73   0  119  None
PI  T2T_CP100583.2_3750780_3751763_-1-328_aa;T2T_CP100588.2_2249125_2250111_1-329_aa   3.65e-02     1    504  504       1     58   58      1     58   58     41   0  119  None
PI  T2T_CP100583.2_3750780_3751763_-1-328_aa;T2T_CP100588.2_2305892_2306878_1-329_aa   6.84e-05   506    657  152      60    211  152     60    211  152     73   0  119  None
PI  T2T_CP100583.2_3750780_3751763_-1-328_aa;T2T_CP100588.2_2305892_2306878_1-329_aa   3.65e-02     1    504  504       1     58   58      1     58   58     41   0  119  None
PI  T2T_CP100583.2_3750780_3751763_-1-328_aa;T2T_CP100588.2_2334641_2335624_-1-345_aa  6.03e-05   506    657  152      60    211  152     87    238  152     73   0  120  None
PI  T2T_CP100583.2_3750780_3751763_-1-328_aa;T2T_CP100588.2_2334641_2335624_-1-345_aa  4.16e-02   444    504   61       1     58   58     28     85   58     40   0  120  None
PI  T2T_CP100583.2_3750780_3751763_-1-328_aa;T2T_CP100588.2_2376351_2377337_-1-329_aa  4.69e-05   506    657  152      60    211  152     87    238  152     73   0  122  None
PI  T2T_CP100583.2_3750780_3751763_-1-328_aa;T2T_CP100588.2_2376351_2377337_-1-329_aa  3.66e-02   444    504   61       1     58   58     28     85   58     40   0  122  None
PI  T2T_CP100583.2_3750780_3751763_-1-328_aa;T2T_CP100588.2_2417267_2418250_1-320_aa   9.74e-04   540    657  118      94    211  118     94    211  118     59   0  120  None
PI  T2T_CP100583.2_3750780_3751763_-1-328_aa;T2T_CP100588.2_2417267_2418250_1-320_aa   3.42e-02     1    504  504       1     58   58      1     58   58     41   0  120  None
PI  T2T_CP100583.2_3750780_3751763_-1-328_aa;T2T_CP100588.2_2435573_2436559_-1-329_aa  6.84e-05   506    657  152      60    211  152     87    238  152     73   0  119  None
PI  T2T_CP100583.2_3750780_3751763_-1-328_aa;T2T_CP100588.2_2435573_2436559_-1-329_aa  4.43e-02   444    504   61       1     58   58     28     85   58     40   0  119  None
PI  T2T_CP100583.2_3750780_3751763_-1-328_aa;T2T_CP100588.2_2454337_2455323_-1-329_aa  5.32e-05   506    657  152      60    211  152     87    238  152     73   0  121  None
PI  T2T_CP100583.2_3750780_3751763_-1-328_aa;T2T_CP100588.2_2454337_2455323_-1-329_aa  3.90e-02   444    504   61       1     58   58     28     85   58     40   0  121  None
PI  T2T_CP100583.2_3750780_3751763_-1-328_aa;T2T_CP100588.2_2494873_2495859_-1-329_aa  6.84e-05   506    657  152      60    211  152     87    238  152     73   0  119  None
PI  T2T_CP100583.2_3750780_3751763_-1-328_aa;T2T_CP100588.2_2494873_2495859_-1-329_aa  4.43e-02   444    504   61       1     58   58     28     85   58     40   0  119  None
PI  T2T_CP100583.2_3750780_3751763_-1-328_aa;T2T_CP100588.2_2556019_2557002_1-320_aa   8.78e-05   506    657  152      60    211  152     60    211  152     73   0  117  None
PI  T2T_CP100583.2_3750780_3751763_-1-328_aa;T2T_CP100588.2_2556019_2557002_1-320_aa   4.16e-02     1    504  504       1     58   58      1     58   58     41   0  117  None
PI  T2T_CP100583.2_3750780_3751763_-1-328_aa;T2T_CP100588.2_2573948_2574934_-1-329_aa  6.84e-05   506    657  152      60    211  152     87    238  152     73   0  119  None
PI  T2T_CP100583.2_3750780_3751763_-1-328_aa;T2T_CP100588.2_2573948_2574934_-1-329_aa  4.43e-02   444    504   61       1     58   58     28     85   58     40   0  119  None
PI  T2T_CP100583.2_3750780_3751763_-1-328_aa;T2T_CP100588.2_2590840_2591826_1-329_aa   7.75e-05   506    657  152      60    211  152     60    211  152     73   0  118  None
PI  T2T_CP100583.2_3750780_3751763_-1-328_aa;T2T_CP100588.2_2590840_2591826_1-329_aa   3.90e-02     1    504  504       1     58   58      1     58   58     41   0  118  None
PI  T2T_CP100583.2_3750780_3751763_-1-328_aa;T2T_CP100588.2_2608844_2609830_1-329_aa   7.75e-05   506    657  152      60    211  152     60    211  152     73   0  118  None
PI  T2T_CP100583.2_3750780_3751763_-1-328_aa;T2T_CP100588.2_2608844_2609830_1-329_aa   3.90e-02     1    504  504       1     58   58      1     58   58     41   0  118  None
PI  T2T_CP100583.2_3750780_3751763_-1-328_aa;T2T_CP100588.2_2626640_2627626_1-329_aa   6.03e-05   506    657  152      60    211  152     60    211  152     73   0  120  None
PI  T2T_CP100583.2_3750780_3751763_-1-328_aa;T2T_CP100588.2_2626640_2627626_1-329_aa   3.42e-02     1    504  504       1     58   58      1     58   58     41   0  120  None
PI  T2T_CP100583.2_3750780_3751763_-1-328_aa;T2T_CP100588.2_2663568_2664554_1-329_aa   7.75e-05   506    657  152      60    211  152     60    211  152     73   0  118  None
PI  T2T_CP100583.2_3750780_3751763_-1-328_aa;T2T_CP100588.2_2663568_2664554_1-329_aa   3.90e-02     1    504  504       1     58   58      1     58   58     41   0  118  None
PI  T2T_CP100583.2_3750780_3751763_-1-328_aa;T2T_CP100588.2_2680504_2681490_1-329_aa   6.03e-05   506    657  152      60    211  152     60    211  152     73   0  120  None
PI  T2T_CP100583.2_3750780_3751763_-1-328_aa;T2T_CP100588.2_2680504_2681490_1-329_aa   3.42e-02     1    504  504       1     58   58      1     58   58     41   0  120  None
PI  T2T_CP100583.2_3750780_3751763_-1-328_aa;T2T_CP100588.2_2734732_2735718_1-329_aa   6.84e-05   506    657  152      60    211  152     60    211  152     73   0  119  None
PI  T2T_CP100583.2_3750780_3751763_-1-328_aa;T2T_CP100588.2_2734732_2735718_1-329_aa   3.65e-02     1    504  504       1     58   58      1     58   58     41   0  119  None
PI  T2T_CP100583.2_3750780_3751763_-1-328_aa;T2T_CP100588.2_2753021_2754007_1-329_aa   6.84e-05   506    657  152      60    211  152     60    211  152     73   0  119  None
PI  T2T_CP100583.2_3750780_3751763_-1-328_aa;T2T_CP100588.2_2753021_2754007_1-329_aa   3.65e-02     1    504  504       1     58   58      1     58   58     41   0  119  None
PI  T2T_CP100583.2_3750780_3751763_-1-328_aa;T2T_CP100588.2_2793478_2794464_1-329_aa   6.84e-05   506    657  152      60    211  152     60    211  152     73   0  119  None
PI  T2T_CP100583.2_3750780_3751763_-1-328_aa;T2T_CP100588.2_2855829_2856815_-1-329_aa  7.04e-08   444    657  214       1    211  211     28    238  211    114   0  113  None
PI  T2T_CP100583.2_3756354_3757334_-1-314_aa;T2T_CP100583.2_3780133_3781092_-1-320_aa  4.64e-05   448    637  190       5    191  187      5    191  187    102   0   88  None
PI  T2T_CP100583.2_3756354_3757334_-1-314_aa;T2T_CP100583.2_3780133_3781092_-1-320_aa  1.34e-02   817    894   78     365    442   78    365    442   78     62   0   88  None
PI  T2T_CP100583.2_3756354_3757334_-1-314_aa;T2T_CP100583.2_3786484_3787443_-1-415_aa  2.79e-05   462    637  176      16    191  176    301    476  176     90   0  103  None
PI  T2T_CP100583.2_3756354_3757334_-1-314_aa;T2T_CP100583.2_3802119_3803081_1-321_aa   3.14e-03   503    637  135      57    191  135     57    191  135     65   0   98  None
PI  T2T_CP100583.2_3756354_3757334_-1-314_aa;T2T_CP100583.2_3802119_3803081_1-321_aa   4.32e-03   816    894   79     364    442   79    364    442   79     63   0   98  None
PI  T2T_CP100583.2_3756354_3757334_-1-314_aa;T2T_CP100583.2_3806361_3807341_-1-322_aa  7.15e-03   503    637  135      57    191  135     57    191  135     65   0   90  None
PI  T2T_CP100583.2_3756354_3757334_-1-314_aa;T2T_CP100583.2_3806361_3807341_-1-322_aa  9.55e-03   816    894   79     364    442   79    364    442   79     63   0   90  None
PI  T2T_CP100583.2_3756354_3757334_-1-314_aa;T2T_CP100583.2_3814805_3815716_1-377_aa   1.03e-05   448    637  190       5    191  187      5    191  187    102   0   97  None
PI  T2T_CP100583.2_3756354_3757334_-1-314_aa;T2T_CP100583.2_3814805_3815716_1-377_aa   4.77e-03   816    894   79     364    442   79    364    442   79     63   0   97  None
PI  T2T_CP100583.2_3756354_3757334_-1-314_aa;T2T_CP100583.2_3820003_3820959_-1-319_aa  1.86e-03   503    637  135      57    191  135     57    191  135     65   0  103  None
PI  T2T_CP100583.2_3756354_3757334_-1-314_aa;T2T_CP100583.2_3830515_3831498_1-328_aa   1.87e-06   448    637  190       5    191  187      5    191  187    102   0  107  None
PI  T2T_CP100583.2_3756354_3757334_-1-314_aa;T2T_CP100583.2_3844192_3845127_1-312_aa   1.55e-04   448    593  146       5    147  143      5    147  143     79   0  104  None
PI  T2T_CP100583.2_3756354_3757334_-1-314_aa;T2T_CP100583.2_3844192_3845127_1-312_aa   3.91e-03   819    894   76     367    442   76    367    442   76     60   0  104  None
PI  T2T_CP100583.2_3756354_3757334_-1-314_aa;T2T_CP100583.2_3852253_3853215_-1-321_aa  2.47e-02   487    583   97      41    137   97     41    137   97     50   0  102  None
PI  T2T_CP100583.2_3756354_3757334_-1-314_aa;T2T_CP100583.2_3862689_3863675_1-356_aa   1.24e-04   448    637  190       5    191  187      5    191  187    102   0   82  None
PI  T2T_CP100583.2_3756354_3757334_-1-314_aa;T2T_CP100583.2_3862689_3863675_1-356_aa   1.07e-02   808    894   87     356    442   87    356    442   87     68   0   82  None
PI  T2T_CP100583.2_3756354_3757334_-1-314_aa;T2T_CP100583.2_3869561_3870544_-1-328_aa  1.25e-05   448    654  207       5    208  204      5    208  204    110   0   89  None
PI  T2T_CP100583.2_3756354_3757334_-1-314_aa;T2T_CP100583.2_3880402_3881361_1-323_aa   1.07e-02   489    637  149      43    191  149     43    191  149     75   0   74  None
PI  T2T_CP100583.2_3756354_3757334_-1-314_aa;T2T_CP100583.2_3880402_3881361_1-323_aa   2.43e-02   808    894   87     356    442   87    356    442   87     68   0   74  None
PI  T2T_CP100583.2_3756354_3757334_-1-314_aa;T2T_CP100583.2_3888881_3889786_-1-312_aa  1.94e-02     1    530  530       1     84   84      1     84   84     51   0  103  None
PI  T2T_CP100583.2_3756354_3757334_-1-314_aa;T2T_CP100583.2_3898883_3899845_1-321_aa   3.19e-02   834    889   56     382    437   56    382    437   56     48   0  103  None
PI  T2T_CP100583.2_3756354_3757334_-1-314_aa;T2T_CP100583.2_3906243_3907178_-1-312_aa  1.57e-03   808    894   87     356    442   87    356    442   87     68   0  100  None
PI  T2T_CP100583.2_3756354_3757334_-1-314_aa;T2T_CP100583.2_3915182_3916138_1-319_aa   1.33e-04   448    600  153       5    154  150      5    154  150     84   0   99  None
PI  T2T_CP100583.2_3756354_3757334_-1-314_aa;T2T_CP100583.2_3915182_3916138_1-319_aa   1.94e-02   831    894   64     379    442   64    379    442   64     53   0   99  None
PI  T2T_CP100583.2_3756354_3757334_-1-314_aa;T2T_CP100583.2_3922269_3923252_-1-328_aa  4.41e-06   448    637  190       5    191  187      5    191  187    102   0  102  None
PI  T2T_CP100583.2_3756354_3757334_-1-314_aa;T2T_CP100583.2_3922269_3923252_-1-328_aa  3.40e-03   808    885   78     356    433   78    356    433   78     62   0  102  None
PI  T2T_CP100583.2_3756354_3757334_-1-314_aa;T2T_CP100583.2_3938265_3939221_1-319_aa   3.13e-06   448    637  190       5    191  187      5    191  187    102   0  104  None
PI  T2T_CP100583.2_3756354_3757334_-1-314_aa;T2T_CP100583.2_3938265_3939221_1-319_aa   4.88e-02   808    863   56     356    411   56    353    408   56     45   0  104  None
PI  T2T_CP100583.2_3756354_3757334_-1-314_aa;T2T_CP100583.2_3948512_3949522_1-337_aa   5.23e-06   448    637  190       5    191  187      5    191  187    102   0  101  None
PI  T2T_CP100583.2_3756354_3757334_-1-314_aa;T2T_CP100583.2_3948512_3949522_1-337_aa   8.53e-03   679    743   65     233    297   65    233    297   65     57   0  101  None
PI  T2T_CP100583.2_3756354_3757334_-1-314_aa;T2T_CP100583.2_3953966_3954925_1-320_aa   1.01e-04   448    600  153       5    154  150      5    154  150     84   0  101  None
PI  T2T_CP100583.2_3756354_3757334_-1-314_aa;T2T_CP100583.2_3963189_3964151_-1-321_aa  7.60e-05   448    637  190       5    191  187      5    191  187    102   0   85  None
PI  T2T_CP100583.2_3756354_3757334_-1-314_aa;T2T_CP100583.2_3972714_3973673_-1-320_aa  4.41e-06   448    637  190       5    191  187      5    191  187    102   0  102  None
PI  T2T_CP100583.2_3756354_3757334_-1-314_aa;T2T_CP100583.2_3982024_3982986_1-321_aa   2.82e-05   448    637  190       5    191  187      5    191  187    102   0   91  None
PI  T2T_CP100583.2_3756354_3757334_-1-314_aa;T2T_CP100583.2_3982024_3982986_1-321_aa   6.46e-03   808    889   82     356    437   82    356    437   82     65   0   91  None
PI  T2T_CP100583.2_3756354_3757334_-1-314_aa;T2T_CP100583.2_3986836_3987792_-1-319_aa  4.41e-06   448    637  190       5    191  187      5    191  187    102   0  102  None
PI  T2T_CP100583.2_3756354_3757334_-1-314_aa;T2T_CP100583.2_3986836_3987792_-1-319_aa  1.26e-03   808    894   87     356    442   87    356    442   87     68   0  102  None
PI  T2T_CP100583.2_3756354_3757334_-1-314_aa;T2T_CP100583.2_3996141_3997070_1-326_aa   1.22e-05   448    637  190       5    191  187      5    191  187    102   0   96  None
PI  T2T_CP100583.2_3756354_3757334_-1-314_aa;T2T_CP100583.2_3996141_3997070_1-326_aa   2.43e-03   808    894   87     356    442   87    356    442   87     68   0   96  None
PI  T2T_CP100583.2_3756354_3757334_-1-314_aa;T2T_CP100583.2_4003600_4004562_-1-321_aa  2.02e-04   448    637  190       5    191  187      5    191  187    102   0   79  None
PI  T2T_CP100583.2_3756354_3757334_-1-314_aa;T2T_CP100583.2_4003600_4004562_-1-321_aa  1.46e-02   808    894   87     356    442   87    356    442   87     68   0   79  None
PI  T2T_CP100583.2_3756354_3757334_-1-314_aa;T2T_CP100583.2_4013574_4014533_1-344_aa   1.06e-05     1    637  637       1    191  191      1    191  191    104   0   95  None
PI  T2T_CP100583.2_3756354_3757334_-1-314_aa;T2T_CP100583.2_4013574_4014533_1-344_aa   4.29e-03   808    889   82     356    437   82    356    437   82     65   0   95  None
PI  T2T_CP100583.2_3756354_3757334_-1-314_aa;T2T_CP100583.2_4022531_4023496_1-322_aa   5.23e-06   448    637  190       5    191  187      5    191  187    102   0  101  None
PI  T2T_CP100583.2_3756354_3757334_-1-314_aa;T2T_CP100583.2_4022531_4023496_1-322_aa   1.95e-03   808    892   85     356    440   85    356    440   85     66   0  101  None
PI  T2T_CP100583.2_3756354_3757334_-1-314_aa;T2T_CP100583.2_4026616_4027551_-1-312_aa  2.39e-05   448    637  190       5    191  187      5    191  187    102   0   92  None
PI  T2T_CP100583.2_3756354_3757334_-1-314_aa;T2T_CP100583.2_4026616_4027551_-1-312_aa  3.74e-03   808    894   87     356    442   87    356    442   87     68   0   92  None
PI  T2T_CP100583.2_3756354_3757334_-1-314_aa;T2T_CP100583.2_4045332_4046291_-1-320_aa  5.90e-04   471    615  145      25    169  145     25    169  145     74   0  100  None
PI  T2T_CP100583.2_3756354_3757334_-1-314_aa;T2T_CP100583.2_4045332_4046291_-1-320_aa  2.55e-03   808    889   82     356    437   82    356    437   82     65   0  100  None
PI  T2T_CP100583.2_3756354_3757334_-1-314_aa;T2T_CP100583.2_4054756_4055691_1-312_aa   2.64e-06   448    637  190       5    191  187      5    191  187    102   0  105  None
PI  T2T_CP100583.2_3756354_3757334_-1-314_aa;T2T_CP100583.2_4063257_4064036_-1-310_aa  1.95e-03   471    637  167      25    191  167     25    191  167     84   0   79  None
PI  T2T_CP100583.2_3756354_3757334_-1-314_aa;T2T_CP100583.2_4072058_4073017_1-347_aa   8.72e-06   448    637  190       5    191  187      5    191  187    102   0   98  None
PI  T2T_CP100583.2_3756354_3757334_-1-314_aa;T2T_CP100583.2_4081852_4082841_1-353_aa   2.05e-04   808    894   87     356    442   87    356    442   87     68   0  118  None
PI  T2T_CP100583.2_3756354_3757334_-1-314_aa;T2T_CP100583.2_4081852_4082841_1-353_aa   6.62e-04   464    583  120      18    137  120     18    137  120     62   0  118  None
PI  T2T_CP100583.2_3756354_3757334_-1-314_aa;T2T_CP100583.2_4090488_4091423_-1-338_aa  4.41e-06   448    637  190       5    191  187     83    269  187    102   0  102  None
PI  T2T_CP100583.2_3756354_3757334_-1-314_aa;T2T_CP100583.2_4090488_4091423_-1-338_aa  1.26e-03   808    894   87     356    442   87    434    520   87     68   0  102  None
PI  T2T_CP100583.2_3756354_3757334_-1-314_aa;T2T_CP100583.2_4090488_4091423_-1-338_aa  7.79e-03   679    743   65     233    297   65    311    375   65     57   0  102  None
PI  T2T_CP100583.2_3756354_3757334_-1-314_aa;T2T_CP100583.2_4100517_4101443_1-309_aa   9.98e-03   501    637  137      55    191  137     55    191  137     67   0   84  None
PI  T2T_CP100583.2_3756354_3757334_-1-314_aa;T2T_CP100583.2_4109836_4110804_-1-323_aa  5.03e-05   471    637  167      25    191  167     25    191  167     84   0  106  None
PI  T2T_CP100583.2_3756354_3757334_-1-314_aa;T2T_CP100583.2_4121074_4122024_1-317_aa   3.93e-04   489    637  149      43    191  149     43    191  149     75   0  102  None
PI  T2T_CP100583.2_3756354_3757334_-1-314_aa;T2T_CP100583.2_4121074_4122024_1-317_aa   2.10e-02   808    873   66     356    421   66    350    415   66     51   0  102  None
PI  T2T_CP100583.2_3756354_3757334_-1-314_aa;T2T_CP100583.2_4128053_4129024_-1-324_aa  1.45e-05   448    637  190       5    191  187      5    191  187    102   0   95  None
PI  T2T_CP100583.2_3756354_3757334_-1-314_aa;T2T_CP100583.2_4128053_4129024_-1-324_aa  2.70e-03   808    894   87     356    442   87    356    442   87     68   0   95  None
PI  T2T_CP100583.2_3756354_3757334_-1-314_aa;T2T_CP100583.2_4128053_4129024_-1-324_aa  4.23e-02  1078   1134   57     617    673   57    614    670   57     50   0   95  None
PI  T2T_CP100583.2_3756354_3757334_-1-314_aa;T2T_CP100583.2_4136321_4137271_1-344_aa   5.12e-04   503    637  135      57    191  135     57    191  135     65   0  115  None
PI  T2T_CP100583.2_3756354_3757334_-1-314_aa;T2T_CP100583.2_4143146_4144129_-1-328_aa  5.47e-05   448    637  190       5    191  187      5    191  187    102   0   87  None
PI  T2T_CP100583.2_3756354_3757334_-1-314_aa;T2T_CP100583.2_4143146_4144129_-1-328_aa  6.37e-03   808    894   87     356    442   87    356    442   87     68   0   87  None
PI  T2T_CP100583.2_3756354_3757334_-1-314_aa;T2T_CP100583.2_4149968_4150924_-1-319_aa  1.19e-05   453    637  185       7    191  185      7    191  185     99   0   99  None
PI  T2T_CP100583.2_3756354_3757334_-1-314_aa;T2T_CP100583.2_4149968_4150924_-1-319_aa  2.27e-02   808    874   67     356    422   67    356    422   67     52   0   99  None
PI  T2T_CP100583.2_3756354_3757334_-1-314_aa;T2T_CP100583.2_4159842_4160777_1-312_aa   1.28e-05   448    613  166       5    167  163      5    167  163     91   0  107  None
PI  T2T_CP100583.2_3756354_3757334_-1-314_aa;T2T_CP100583.2_4159842_4160777_1-312_aa   7.19e-04   808    894   87     356    442   87    356    442   87     68   0  107  None
PI  T2T_CP100583.2_3756354_3757334_-1-314_aa;T2T_CP100583.2_4168253_4169215_-1-321_aa  1.03e-05   448    637  190       5    191  187      5    191  187    102   0   97  None
PI  T2T_CP100583.2_3756354_3757334_-1-314_aa;T2T_CP100583.2_4168253_4169215_-1-321_aa  3.49e-03   808    889   82     356    437   82    356    437   82     65   0   97  None
PI  T2T_CP100583.2_3756354_3757334_-1-314_aa;T2T_CP100583.2_4179011_4179970_1-320_aa   1.53e-04   448    600  153       5    154  150      5    154  150     84   0   98  None
PI  T2T_CP100583.2_3756354_3757334_-1-314_aa;T2T_CP100583.2_4187314_4188237_-1-338_aa  8.17e-04   489    637  149      43    191  149    121    269  149     75   0   96  None
PI  T2T_CP100583.2_3756354_3757334_-1-314_aa;T2T_CP100583.2_4187314_4188237_-1-338_aa  2.43e-03   808    894   87     356    442   87    434    520   87     68   0   96  None
PI  T2T_CP100583.2_3756354_3757334_-1-314_aa;T2T_CP100583.2_4195606_4196541_1-312_aa   1.77e-04   448    593  146       5    147  143      5    147  143     79   0  103  None
PI  T2T_CP100583.2_3756354_3757334_-1-314_aa;T2T_CP100583.2_4195606_4196541_1-312_aa   4.30e-03   819    894   76     367    442   76    367    442   76     60   0  103  None
PI  T2T_CP100583.2_3756354_3757334_-1-314_aa;T2T_CP100583.2_4203667_4204629_-1-321_aa  2.68e-05   448    629  182       5    183  179      5    183  179     98   0   95  None
PI  T2T_CP100583.2_3756354_3757334_-1-314_aa;T2T_CP100583.2_4203667_4204629_-1-321_aa  2.70e-03   808    894   87     356    442   87    356    442   87     68   0   95  None
PI  T2T_CP100583.2_3756354_3757334_-1-314_aa;T2T_CP100583.2_4214537_4215499_1-321_aa   2.39e-05   448    637  190       5    191  187      5    191  187    102   0   92  None
PI  T2T_CP100583.2_3756354_3757334_-1-314_aa;T2T_CP100583.2_4214537_4215499_1-321_aa   3.74e-03   808    894   87     356    442   87    356    442   87     68   0   92  None
PI  T2T_CP100583.2_3756354_3757334_-1-314_aa;T2T_CP100583.2_4222768_4223703_-1-312_aa  3.13e-06   448    637  190       5    191  187      5    191  187    102   0  104  None
PI  T2T_CP100583.2_3756354_3757334_-1-314_aa;T2T_CP100583.2_4222768_4223703_-1-312_aa  1.01e-03   808    894   87     356    442   87    356    442   87     68   0  104  None
PI  T2T_CP100583.2_3756354_3757334_-1-314_aa;T2T_CP100583.2_4232414_4233373_-1-320_aa  3.82e-03   514    637  124      68    191  124     68    191  124     59   0  106  None
PI  T2T_CP100583.2_3756354_3757334_-1-314_aa;T2T_CP100583.2_4240772_4241734_1-321_aa   5.23e-06   448    637  190       5    191  187      5    191  187    102   0  101  None
PI  T2T_CP100583.2_3756354_3757334_-1-314_aa;T2T_CP100583.2_4240772_4241734_1-321_aa   1.40e-03   808    894   87     356    442   87    356    442   87     68   0  101  None
PI  T2T_CP100583.2_3756354_3757334_-1-314_aa;T2T_CP100583.2_4251128_4252063_1-312_aa   2.78e-04   448    637  190       5    191  187      5    191  187    102   0   77  None
PI  T2T_CP100583.2_3756354_3757334_-1-314_aa;T2T_CP100583.2_4251128_4252063_1-312_aa   2.03e-02   810    894   85     358    442   85    358    442   85     67   0   77  None
PI  T2T_CP100583.2_3756354_3757334_-1-314_aa;T2T_CP100583.2_4259192_4260175_1-328_aa   2.02e-05   448    637  190       5    191  187      5    191  187    102   0   93  None
PI  T2T_CP100583.2_3756354_3757334_-1-314_aa;T2T_CP100583.2_4266582_4267538_-1-319_aa  6.17e-05   448    607  160       5    161  157      5    161  157     87   0  101  None
PI  T2T_CP100583.2_3756354_3757334_-1-314_aa;T2T_CP100583.2_4266582_4267538_-1-319_aa  4.34e-02   839    894   56     387    442   56    387    442   56     47   0  101  None
PI  T2T_CP100583.2_3756354_3757334_-1-314_aa;T2T_CP100583.2_4273812_4274747_1-312_aa   1.36e-04   448    593  146       5    147  143      5    147  143     79   0  105  None
PI  T2T_CP100583.2_3756354_3757334_-1-314_aa;T2T_CP100583.2_4273812_4274747_1-312_aa   8.34e-03   828    894   67     376    442   67    376    442   67     55   0  105  None
PI  T2T_CP100583.2_3756354_3757334_-1-314_aa;T2T_CP100583.2_4281875_4282837_-1-321_aa  4.44e-04   448    583  136       5    137  133      5    137  133     75   0  101  None
PI  T2T_CP100583.2_3756354_3757334_-1-314_aa;T2T_CP100583.2_4292414_4293397_1-328_aa   7.15e-03   503    637  135      57    191  135     57    191  135     65   0   90  None
PI  T2T_CP100583.2_3756354_3757334_-1-314_aa;T2T_CP100583.2_4292414_4293397_1-328_aa   1.27e-02   818    894   77     366    442   77    366    442   77     61   0   90  None
PI  T2T_CP100583.2_3756354_3757334_-1-314_aa;T2T_CP100583.2_4299070_4300005_-1-338_aa  6.05e-05   448    609  162       5    163  159     83    241  159     88   0  100  None
PI  T2T_CP100583.2_3756354_3757334_-1-314_aa;T2T_CP100583.2_4307587_4308540_1-318_aa   3.33e-05   448    637  190       5    191  187      5    191  187    102   0   90  None
PI  T2T_CP100583.2_3756354_3757334_-1-314_aa;T2T_CP100583.2_4314660_4315622_-1-324_aa  1.25e-04   808    893   86     356    441   86    356    441   86     67   0  124  None
PI  T2T_CP100583.2_3756354_3757334_-1-314_aa;T2T_CP100583.2_4314660_4315622_-1-324_aa  9.84e-04   448    553  106       5    107  103      5    107  103     57   0  124  None
PI  T2T_CP100583.2_3756354_3757334_-1-314_aa;T2T_CP100583.2_4314660_4315622_-1-324_aa  1.42e-02   555    637   83     109    191   83    109    191   83     44   0  124  None
PI  T2T_CP100583.2_3756354_3757334_-1-314_aa;T2T_CP100583.2_4320841_4321776_-1-312_aa  1.01e-03   808    894   87     356    442   87    356    442   87     68   0  104  None
PI  T2T_CP100583.2_3756354_3757334_-1-314_aa;T2T_CP100583.2_4320841_4321776_-1-312_aa  1.28e-02   488    593  106      42    147  106     42    147  106     53   0  104  None
PI  T2T_CP100583.2_3756354_3757334_-1-314_aa;T2T_CP100583.2_4330698_4331657_-1-320_aa  8.72e-06   448    637  190       5    191  187      5    191  187    102   0   98  None
PI  T2T_CP100583.2_3756354_3757334_-1-314_aa;T2T_CP100583.2_4337071_4338006_-1-312_aa  6.41e-04   489    637  149      43    191  149     43    191  149     75   0   98  None
PI  T2T_CP100583.2_3756354_3757334_-1-314_aa;T2T_CP100583.2_4337071_4338006_-1-312_aa  1.95e-03   808    894   87     356    442   87    356    442   87     68   0   98  None
PI  T2T_CP100583.2_3756354_3757334_-1-314_aa;T2T_CP100583.2_4346438_4347400_-1-321_aa  3.33e-05   448    637  190       5    191  187      5    191  187    102   0   90  None
PI  T2T_CP100583.2_3756354_3757334_-1-314_aa;T2T_CP100583.2_4346438_4347400_-1-321_aa  3.02e-02  1107   1176   70     646    715   70    646    715   70     55   0   90  None
PI  T2T_CP100583.2_3756354_3757334_-1-314_aa;T2T_CP100583.2_4357351_4358286_1-312_aa   3.65e-04   808    894   87     356    442   87    356    442   87     68   0  113  None
PI  T2T_CP100583.2_3756354_3757334_-1-314_aa;T2T_CP100583.2_4357351_4358286_1-312_aa   1.03e-02   471    573  103      25    127  103     25    127  103     50   0  113  None
PI  T2T_CP100583.2_3756354_3757334_-1-314_aa;T2T_CP100583.2_4363814_4364773_-1-401_aa  2.39e-05   448    637  190       5    191  187    248    434  187    102   0   92  None
PI  T2T_CP100583.2_3756354_3757334_-1-314_aa;T2T_CP100583.2_4363814_4364773_-1-401_aa  3.74e-03   808    894   87     356    442   87    599    685   87     68   0   92  None
PI  T2T_CP100583.2_3756354_3757334_-1-314_aa;T2T_CP100583.2_4373652_4374587_-1-312_aa  2.02e-05   448    637  190       5    191  187      5    191  187    102   0   93  None
PI  T2T_CP100583.2_3756354_3757334_-1-314_aa;T2T_CP100583.2_4383801_4384772_1-324_aa   1.71e-05   448    637  190       5    191  187      5    191  187    102   0   94  None
PI  T2T_CP100583.2_3756354_3757334_-1-314_aa;T2T_CP100583.2_4383801_4384772_1-324_aa   3.01e-03   808    894   87     356    442   87    356    442   87     68   0   94  None
PI  T2T_CP100583.2_3756354_3757334_-1-314_aa;T2T_CP100583.2_4383801_4384772_1-324_aa   4.56e-02  1078   1134   57     617    673   57    614    670   57     50   0   94  None
PI  T2T_CP100583.2_3756354_3757334_-1-314_aa;T2T_CP100583.2_4390741_4391715_-1-319_aa  4.53e-03   448    568  121       5    122  118      5    122  118     66   0   93  None
PI  T2T_CP100583.2_3756354_3757334_-1-314_aa;T2T_CP100583.2_4409358_4410293_1-312_aa   2.39e-05   448    637  190       5    191  187      5    191  187    102   0   92  None
PI  T2T_CP100583.2_3756354_3757334_-1-314_aa;T2T_CP100583.2_4414824_4415783_1-320_aa   2.82e-05   448    637  190       5    191  187      5    191  187    102   0   91  None
PI  T2T_CP100583.2_3756354_3757334_-1-314_aa;T2T_CP100583.2_4414824_4415783_1-320_aa   2.78e-02   808    877   70     356    425   70    356    425   70     55   0   91  None
PI  T2T_CP100583.2_3756354_3757334_-1-314_aa;T2T_CP100583.2_4421031_4421984_1-308_aa   9.00e-04   808    894   87     356    442   87    356    442   87     68   0  105  None
PI  T2T_CP100583.2_3756354_3757334_-1-314_aa;T2T_CP100583.2_4421031_4421984_1-308_aa   1.27e-03   502    637  136      56    191  136     56    191  136     66   0  105  None
PI  T2T_CP100583.2_3756354_3757334_-1-314_aa;T2T_CP100583.2_4427682_4428653_-1-324_aa  8.72e-06   448    637  190       5    191  187      5    191  187    102   0   98  None
PI  T2T_CP100583.2_3756354_3757334_-1-314_aa;T2T_CP100583.2_4427682_4428653_-1-324_aa  1.95e-03   808    894   87     356    442   87    356    442   87     68   0   98  None
PI  T2T_CP100583.2_3756354_3757334_-1-314_aa;T2T_CP100583.2_4436715_4437650_1-312_aa   6.21e-06   448    637  190       5    191  187      5    191  187    102   0  100  None
PI  T2T_CP100583.2_3756354_3757334_-1-314_aa;T2T_CP100583.2_4446784_4447743_-1-347_aa  2.02e-05   448    637  190       5    191  187     86    272  187    102   0   93  None
PI  T2T_CP100583.2_3756354_3757334_-1-314_aa;T2T_CP100583.2_4446784_4447743_-1-347_aa  3.36e-03   808    894   87     356    442   87    437    523   87     68   0   93  None
PI  T2T_CP100583.2_3756354_3757334_-1-314_aa;T2T_CP100583.2_4456211_4457146_1-348_aa   1.01e-02   471    592  122      25    146  122     25    146  122     60   0   94  None
PI  T2T_CP100583.2_3756354_3757334_-1-314_aa;T2T_CP100583.2_4456211_4457146_1-348_aa   1.01e-02   808    883   76     356    431   76    356    431   76     60   0   94  None
PI  T2T_CP100583.2_3756354_3757334_-1-314_aa;T2T_CP100583.2_4460863_4461822_1-347_aa   8.72e-06   448    637  190       5    191  187      5    191  187    102   0   98  None
PI  T2T_CP100583.2_3756354_3757334_-1-314_aa;T2T_CP100583.2_4460863_4461822_1-347_aa   1.95e-03   808    894   87     356    442   87    356    442   87     68   0   98  None
PI  T2T_CP100583.2_3756354_3757334_-1-314_aa;T2T_CP100583.2_4467031_4467993_1-321_aa   2.29e-04   449    637  189       6    191  186      6    191  186    101   0   79  None
PI  T2T_CP100583.2_3756354_3757334_-1-314_aa;T2T_CP100583.2_4467031_4467993_1-321_aa   1.46e-02   808    894   87     356    442   87    356    442   87     68   0   79  None
PI  T2T_CP100583.2_3756354_3757334_-1-314_aa;T2T_CP100583.2_4474718_4475653_-1-312_aa  1.71e-05   448    637  190       5    191  187      5    191  187    102   0   94  None
PI  T2T_CP100583.2_3756354_3757334_-1-314_aa;T2T_CP100583.2_4474718_4475653_-1-312_aa  3.01e-03   808    894   87     356    442   87    356    442   87     68   0   94  None
PI  T2T_CP100583.2_3756354_3757334_-1-314_aa;T2T_CP100583.2_4484528_4485478_1-312_aa   1.11e-06   448    637  190       5    191  187      5    191  187    102   0  110  None
PI  T2T_CP100583.2_3756354_3757334_-1-314_aa;T2T_CP100583.2_4502179_4503114_1-312_aa   2.39e-05   448    637  190       5    191  187      5    191  187    102   0   92  None
PI  T2T_CP100583.2_3756354_3757334_-1-314_aa;T2T_CP100583.2_4538767_4539750_-1-354_aa  1.36e-04   448    593  146       5    147  143     83    225  143     79   0  105  None
PI  T2T_CP100583.2_3756354_3757334_-1-314_aa;T2T_CP100583.2_4538767_4539750_-1-354_aa  9.00e-04   808    894   87     356    442   87    434    520   87     68   0  105  None
PI  T2T_CP100583.2_3756354_3757334_-1-314_aa;T2T_CP100583.2_4547303_4548286_1-328_aa   8.57e-06   448    630  183       5    184  180      5    184  180     99   0  101  None
PI  T2T_CP100583.2_3756354_3757334_-1-314_aa;T2T_CP100583.2_4547303_4548286_1-328_aa   3.19e-03   816    894   79     364    442   79    364    442   79     63   0  101  None
PI  T2T_CP100583.2_3756354_3757334_-1-314_aa;T2T_CP100583.2_4553896_4554852_-1-345_aa  8.72e-06   448    637  190       5    191  187     83    269  187    102   0   98  None
PI  T2T_CP100583.2_3756354_3757334_-1-314_aa;T2T_CP100583.2_4553896_4554852_-1-345_aa  4.32e-03   816    894   79     364    442   79    442    520   79     63   0   98  None
PI  T2T_CP100583.2_3756354_3757334_-1-314_aa;T2T_CP100583.2_4563625_4564593_1-325_aa   6.45e-05   448    637  190       5    191  187      5    191  187    102   0   86  None
PI  T2T_CP100583.2_3756354_3757334_-1-314_aa;T2T_CP100583.2_4563625_4564593_1-325_aa   3.20e-02   810    880   71     358    428   71    358    428   71     57   0   86  None
PI  T2T_CP100583.2_3756354_3757334_-1-314_aa;T2T_CP100583.2_4569555_4570514_-1-320_aa  6.77e-05   457    637  181      11    191  181     11    191  181     95   0   92  None
PI  T2T_CP100583.2_3756354_3757334_-1-314_aa;T2T_CP100583.2_4569555_4570514_-1-320_aa  3.74e-03   808    894   87     356    442   87    356    442   87     68   0   92  None
PI  T2T_CP100583.2_3756354_3757334_-1-314_aa;T2T_CP100583.2_4579564_4580523_1-347_aa   1.95e-05   458    637  180      12    191  180     12    191  180     94   0  101  None
PI  T2T_CP100583.2_3756354_3757334_-1-314_aa;T2T_CP100583.2_4579564_4580523_1-347_aa   1.40e-03   808    894   87     356    442   87    356    442   87     68   0  101  None
PI  T2T_CP100583.2_3756354_3757334_-1-314_aa;T2T_CP100583.2_4585804_4586757_1-318_aa   3.93e-05   448    637  190       5    191  187      5    191  187    102   0   89  None
PI  T2T_CP100583.2_3756354_3757334_-1-314_aa;T2T_CP100583.2_4591884_4592828_-1-315_aa  3.77e-04   488    637  150      42    191  150     51    200  150     76   0  101  None
PI  T2T_CP100583.2_3756354_3757334_-1-314_aa;T2T_CP100583.2_4591884_4592828_-1-315_aa  4.34e-02   808    865   58     356    413   58    365    422   58     47   0  101  None
PI  T2T_CP100583.2_3756354_3757334_-1-314_aa;T2T_CP100583.2_4601183_4602118_1-346_aa   5.33e-06     1    637  637       1    191  191      1    191  191    104   0   99  None
PI  T2T_CP100583.2_3756354_3757334_-1-314_aa;T2T_CP100583.2_4601183_4602118_1-346_aa   1.75e-03   808    894   87     356    442   87    356    442   87     68   0   99  None
PI  T2T_CP100583.2_3756354_3757334_-1-314_aa;T2T_CP100583.2_4606714_4607673_1-320_aa   3.33e-05   448    637  190       5    191  187      5    191  187    102   0   90  None
PI  T2T_CP100583.2_3756354_3757334_-1-314_aa;T2T_CP100583.2_4606714_4607673_1-320_aa   4.63e-03   808    894   87     356    442   87    356    442   87     68   0   90  None
PI  T2T_CP100583.2_3756354_3757334_-1-314_aa;T2T_CP100583.2_4617400_4618335_1-338_aa   6.21e-06   448    637  190       5    191  187      5    191  187    102   0  100  None
PI  T2T_CP100583.2_3756354_3757334_-1-314_aa;T2T_CP100583.2_4617400_4618335_1-338_aa   3.00e-03   813    894   82     361    442   82    361    442   82     64   0  100  None
PI  T2T_CP100583.2_3756354_3757334_-1-314_aa;T2T_CP100583.2_4625219_4626178_-1-320_aa  2.39e-05   448    637  190       5    191  187      5    191  187    102   0   92  None
PI  T2T_CP100583.2_3756354_3757334_-1-314_aa;T2T_CP100583.2_4625219_4626178_-1-320_aa  3.74e-03   808    894   87     356    442   87    356    442   87     68   0   92  None
PI  T2T_CP100583.2_3756354_3757334_-1-314_aa;T2T_CP100583.2_4633720_4634679_1-320_aa   7.36e-06   448    637  190       5    191  187      5    191  187    102   0   99  None
PI  T2T_CP100583.2_3756354_3757334_-1-314_aa;T2T_CP100583.2_4633720_4634679_1-320_aa   1.75e-03   808    894   87     356    442   87    356    442   87     68   0   99  None
PI  T2T_CP100583.2_3756354_3757334_-1-314_aa;T2T_CP100583.2_4640550_4641485_-1-312_aa  2.22e-06   448    637  190       5    191  187      5    191  187    102   0  106  None
PI  T2T_CP100583.2_3756354_3757334_-1-314_aa;T2T_CP100583.2_4640550_4641485_-1-312_aa  2.28e-03   812    889   78     360    437   78    360    437   78     62   0  106  None
PI  T2T_CP100583.2_3756354_3757334_-1-314_aa;T2T_CP100583.2_4657837_4658820_-1-328_aa  6.45e-05   448    637  190       5    191  187      5    191  187    102   0   86  None
PI  T2T_CP100583.2_3756354_3757334_-1-314_aa;T2T_CP100583.2_4662688_4663647_-1-320_aa  1.45e-05   448    637  190       5    191  187      5    191  187    102   0   95  None
PI  T2T_CP100583.2_3756354_3757334_-1-314_aa;T2T_CP100583.2_4662688_4663647_-1-320_aa  2.70e-03   808    894   87     356    442   87    356    442   87     68   0   95  None
PI  T2T_CP100583.2_3756354_3757334_-1-314_aa;T2T_CP100583.2_4678573_4679556_1-328_aa   3.93e-05   448    637  190       5    191  187      5    191  187    102   0   89  None
PI  T2T_CP100583.2_3756354_3757334_-1-314_aa;T2T_CP100583.2_4678573_4679556_1-328_aa   5.15e-03   808    894   87     356    442   87    356    442   87     68   0   89  None
PI  T2T_CP100583.2_3756354_3757334_-1-314_aa;T2T_CP100583.2_4685155_4686090_-1-312_aa  1.71e-05   448    637  190       5    191  187      5    191  187    102   0   94  None
PI  T2T_CP100583.2_3756354_3757334_-1-314_aa;T2T_CP100583.2_4692503_4693279_-1-308_aa  5.66e-04   448    593  146       5    147  143      5    147  143     79   0   94  None
PI  T2T_CP100583.2_3756354_3757334_-1-314_aa;T2T_CP100583.2_4702828_4703790_1-321_aa   1.33e-04   471    637  167      25    191  167     25    191  167     84   0   99  None
PI  T2T_CP100583.2_3756354_3757334_-1-314_aa;T2T_CP100583.2_4702828_4703790_1-321_aa   3.91e-03   816    894   79     364    442   79    364    442   79     63   0   99  None
PI  T2T_CP100583.2_3756354_3757334_-1-314_aa;T2T_CP100583.2_4713254_4714159_1-348_aa   2.39e-05   448    637  190       5    191  187      5    191  187    102   0   92  None
PI  T2T_CP100583.2_3756354_3757334_-1-314_aa;T2T_CP100583.2_4713254_4714159_1-348_aa   1.90e-02   825    894   70     373    442   70    373    442   70     57   0   92  None
PI  T2T_CP100583.2_3756354_3757334_-1-314_aa;T2T_CP100583.2_4721552_4722523_-1-324_aa  9.17e-04   448    612  165       5    166  162      5    166  162     90   0   79  None
PI  T2T_CP100583.2_3756354_3757334_-1-314_aa;T2T_CP100583.2_4731439_4732365_1-309_aa   1.26e-05     1    637  637       1    191  191      1    191  191    104   0   94  None
PI  T2T_CP100583.2_3756354_3757334_-1-314_aa;T2T_CP100583.2_4731439_4732365_1-309_aa   3.01e-03   808    894   87     356    442   87    356    442   87     68   0   94  None
PI  T2T_CP100583.2_3756354_3757334_-1-314_aa;T2T_CP100583.2_4737491_4738426_-1-312_aa  6.21e-06   448    637  190       5    191  187      5    191  187    102   0  100  None
PI  T2T_CP100583.2_3756354_3757334_-1-314_aa;T2T_CP100583.2_4737491_4738426_-1-312_aa  3.53e-03   816    894   79     364    442   79    364    442   79     63   0  100  None
PI  T2T_CP100583.2_3756354_3757334_-1-314_aa;T2T_CP100583.2_4737491_4738426_-1-312_aa  9.34e-03   679    743   65     233    297   65    233    297   65     57   0  100  None
PI  T2T_CP100583.2_3756354_3757334_-1-314_aa;T2T_CP100583.2_4758939_4759922_1-328_aa   3.91e-05   448    609  162       5    163  159      5    163  159     88   0  103  None
PI  T2T_CP100583.2_3756354_3757334_-1-314_aa;T2T_CP100583.2_4765933_4766901_-1-323_aa  1.71e-05   448    637  190       5    191  187      5    191  187    102   0   94  None
PI  T2T_CP100583.2_3756354_3757334_-1-314_aa;T2T_CP100583.2_4765933_4766901_-1-323_aa  1.86e-02   826    894   69     374    442   69    374    442   69     56   0   94  None
PI  T2T_CP100583.2_3756354_3757334_-1-314_aa;T2T_CP100583.2_4784932_4785867_-1-312_aa  2.98e-04   448    593  146       5    147  143      5    147  143     79   0   99  None
PI  T2T_CP100583.2_3756354_3757334_-1-314_aa;T2T_CP100583.2_4784932_4785867_-1-312_aa  4.59e-03   817    894   78     365    442   78    365    442   78     62   0   99  None
PI  T2T_CP100583.2_3756354_3757334_-1-314_aa;T2T_CP100583.2_4794240_4795175_1-312_aa   3.77e-03   448    584  137       5    138  134      5    138  134     76   0   82  None
PI  T2T_CP100583.2_3756354_3757334_-1-314_aa;T2T_CP100583.2_4794240_4795175_1-312_aa   1.07e-02   808    894   87     356    442   87    356    442   87     68   0   82  None
PI  T2T_CP100583.2_3756354_3757334_-1-314_aa;T2T_CP100583.2_4801213_4802175_-1-321_aa  1.24e-04   448    637  190       5    191  187      5    191  187    102   0   82  None
PI  T2T_CP100583.2_3756354_3757334_-1-314_aa;T2T_CP100583.2_4801213_4802175_-1-321_aa  1.07e-02   808    894   87     356    442   87    356    442   87     68   0   82  None
PI  T2T_CP100583.2_3756354_3757334_-1-314_aa;T2T_CP100583.2_4809635_4810588_1-318_aa   2.02e-05   448    637  190       5    191  187      5    191  187    102   0   93  None
PI  T2T_CP100583.2_3756354_3757334_-1-314_aa;T2T_CP100583.2_4816708_4817670_-1-324_aa  1.41e-04   808    893   86     356    441   86    356    441   86     67   0  123  None
PI  T2T_CP100583.2_3756354_3757334_-1-314_aa;T2T_CP100583.2_4816708_4817670_-1-324_aa  1.08e-03   448    553  106       5    107  103      5    107  103     57   0  123  None
PI  T2T_CP100583.2_3756354_3757334_-1-314_aa;T2T_CP100583.2_4816708_4817670_-1-324_aa  1.53e-02   555    637   83     109    191   83    109    191   83     44   0  123  None
PI  T2T_CP100583.2_3756354_3757334_-1-314_aa;T2T_CP100583.2_4822885_4823820_-1-312_aa  1.01e-03   808    894   87     356    442   87    356    442   87     68   0  104  None
PI  T2T_CP100583.2_3756354_3757334_-1-314_aa;T2T_CP100583.2_4822885_4823820_-1-312_aa  1.28e-02   488    593  106      42    147  106     42    147  106     53   0  104  None
PI  T2T_CP100583.2_3756354_3757334_-1-314_aa;T2T_CP100583.2_4833722_4834681_-1-320_aa  2.64e-06   448    637  190       5    191  187      5    191  187    102   0  105  None
PI  T2T_CP100583.2_3756354_3757334_-1-314_aa;T2T_CP100583.2_4842281_4843222_-1-314_aa  9.32e-03   502    637  136      56    191  136     56    191  136     66   0   86  None
PI  T2T_CP100583.2_3756354_3757334_-1-314_aa;T2T_CP100583.2_4850665_4851600_1-348_aa   1.06e-05     1    637  637       1    191  191      1    191  191    104   0   95  None
PI  T2T_CP100583.2_3756354_3757334_-1-314_aa;T2T_CP100583.2_4850665_4851600_1-348_aa   2.70e-03   808    894   87     356    442   87    356    442   87     68   0   95  None
PI  T2T_CP100583.2_3756354_3757334_-1-314_aa;T2T_CP100583.2_4860618_4861553_1-312_aa   2.02e-05   448    637  190       5    191  187      5    191  187    102   0   93  None
PI  T2T_CP100583.2_3756354_3757334_-1-314_aa;T2T_CP100583.2_4867027_4867986_-1-320_aa  1.95e-03   808    894   87     356    442   87    356    442   87     68   0   98  None
PI  T2T_CP100583.2_3756354_3757334_-1-314_aa;T2T_CP100583.2_4867027_4867986_-1-320_aa  3.68e-03   448    566  119       5    120  116      5    120  116     64   0   98  None
PI  T2T_CP100583.2_3756354_3757334_-1-314_aa;T2T_CP100583.2_4876876_4877859_1-354_aa   6.90e-05   448    610  163       5    164  160      5    164  160     89   0   98  None
PI  T2T_CP100583.2_3756354_3757334_-1-314_aa;T2T_CP100583.2_4876876_4877859_1-354_aa   1.95e-03   808    894   87     356    442   87    356    442   87     68   0   98  None
PI  T2T_CP100583.2_3756354_3757334_-1-314_aa;T2T_CP100583.2_4886598_4887566_-1-323_aa  9.10e-03   448    538   91       5     92   88      5     92   88     53   0  108  None
PI  T2T_CP100583.2_3756354_3757334_-1-314_aa;T2T_CP100583.2_4897030_4897989_-1-320_aa  6.12e-03   448    566  119       5    120  116      5    120  116     64   0   93  None
PI  T2T_CP100583.2_3756354_3757334_-1-314_aa;T2T_CP100583.2_4906085_4907020_1-338_aa   1.56e-04   448    584  137       5    138  134      5    138  134     76   0  108  None
PI  T2T_CP100583.2_3756354_3757334_-1-314_aa;T2T_CP100583.2_4906085_4907020_1-338_aa   1.54e-02   810    873   64     358    421   64    358    421   64     50   0  108  None
PI  T2T_CP100583.2_3756354_3757334_-1-314_aa;T2T_CP100583.2_4912438_4913361_1-308_aa   1.93e-04   466    637  172      20    191  172     20    191  172     87   0   93  None
PI  T2T_CP100583.2_3756354_3757334_-1-314_aa;T2T_CP100583.2_4912438_4913361_1-308_aa   5.27e-03   808    889   82     356    437   82    353    434   82     65   0   93  None
PI  T2T_CP100583.2_3756354_3757334_-1-314_aa;T2T_CP100583.2_4918580_4919515_-1-338_aa  7.36e-06   448    637  190       5    191  187     83    269  187    102   0   99  None
PI  T2T_CP100583.2_3756354_3757334_-1-314_aa;T2T_CP100583.2_4918580_4919515_-1-338_aa  1.75e-03   808    894   87     356    442   87    434    520   87     68   0   99  None
PI  T2T_CP100583.2_3756354_3757334_-1-314_aa;T2T_CP100583.2_4929233_4930192_1-320_aa   1.03e-05   448    637  190       5    191  187      5    191  187    102   0   97  None
PI  T2T_CP100583.2_3756354_3757334_-1-314_aa;T2T_CP100583.2_4929233_4930192_1-320_aa   2.18e-03   808    894   87     356    442   87    356    442   87     68   0   97  None
PI  T2T_CP100583.2_3756354_3757334_-1-314_aa;T2T_CP100583.2_4936668_4937603_-1-312_aa  3.47e-04   448    583  136       5    137  133      5    137  133     75   0  103  None
PI  T2T_CP100583.2_3756354_3757334_-1-314_aa;T2T_CP100583.2_4946001_4946981_1-329_aa   4.63e-03   808    894   87     356    442   87    356    442   87     68   0   90  None
PI  T2T_CP100583.2_3756354_3757334_-1-314_aa;T2T_CP100583.2_4946001_4946981_1-329_aa   7.15e-03   503    637  135      57    191  135     57    191  135     65   0   90  None
PI  T2T_CP100583.2_3756354_3757334_-1-314_aa;T2T_CP100583.2_4953089_4954072_-1-319_aa  7.28e-06   448    654  207       5    208  204      5    208  204    110   0   92  None
PI  T2T_CP100583.2_3756354_3757334_-1-314_aa;T2T_CP100583.2_4963988_4964947_-1-331_aa  5.23e-06   448    637  190       5    191  187     83    269  187    102   0  101  None
PI  T2T_CP100583.2_3756354_3757334_-1-314_aa;T2T_CP100583.2_4974467_4975450_1-328_aa   1.22e-05   448    637  190       5    191  187      5    191  187    102   0   96  None
PI  T2T_CP100583.2_3756354_3757334_-1-314_aa;T2T_CP100583.2_5002234_5003196_1-321_aa   1.54e-02   502    637  136      56    191  136     56    191  136     66   0   81  None
PI  T2T_CP100583.2_3756354_3757334_-1-314_aa;T2T_CP100583.2_5011351_5012286_-1-312_aa  8.72e-06   448    637  190       5    191  187      5    191  187    102   0   98  None
PI  T2T_CP100583.2_3756354_3757334_-1-314_aa;T2T_CP100583.2_5011351_5012286_-1-312_aa  1.95e-03   808    894   87     356    442   87    356    442   87     68   0   98  None
PI  T2T_CP100583.2_3756354_3757334_-1-314_aa;T2T_CP100583.2_5020445_5021401_-1-319_aa  1.76e-04   448    600  153       5    154  150      5    154  150     84   0   97  None
PI  T2T_CP100583.2_3756354_3757334_-1-314_aa;T2T_CP100583.2_5020445_5021401_-1-319_aa  6.54e-03   817    893   77     365    441   77    365    441   77     61   0   97  None
PI  T2T_CP100583.2_3756354_3757334_-1-314_aa;T2T_CP100583.2_5037204_5038184_-1-329_aa  2.64e-06   448    637  190       5    191  187      5    191  187    102   0  105  None
PI  T2T_CP100583.2_3756354_3757334_-1-314_aa;T2T_CP100583.2_5048236_5049219_1-324_aa   1.45e-05   448    637  190       5    191  187      5    191  187    102   0   95  None
PI  T2T_CP100583.2_3756354_3757334_-1-314_aa;T2T_CP100583.2_5048236_5049219_1-324_aa   2.31e-02   830    894   65     378    442   65    378    442   65     54   0   95  None
PI  T2T_CP100583.2_3756354_3757334_-1-314_aa;T2T_CP100583.2_5055311_5056300_-1-352_aa  5.28e-03   816    894   79     364    442   79    463    541   79     63   0   96  None
PI  T2T_CP100583.2_3756354_3757334_-1-314_aa;T2T_CP100583.2_5055311_5056300_-1-352_aa  1.34e-02   519    637  119      73    191  119    172    290  119     57   0   96  None
PI  T2T_CP100583.2_3756354_3757334_-1-314_aa;T2T_CP100583.2_5065080_5066063_1-328_aa   3.33e-05   448    637  190       5    191  187      5    191  187    102   0   90  None
PI  T2T_CP100583.2_3756354_3757334_-1-314_aa;T2T_CP100583.2_5071664_5072596_-1-311_aa  8.72e-06   448    637  190       5    191  187      5    191  187    102   0   98  None
PI  T2T_CP100583.2_3756354_3757334_-1-314_aa;T2T_CP100583.2_5071664_5072596_-1-311_aa  5.93e-03   818    894   77     366    442   77    363    439   77     61   0   98  None
PI  T2T_CP100583.2_3756354_3757334_-1-314_aa;T2T_CP100583.2_5071664_5072596_-1-311_aa  3.37e-02   679    736   58     233    290   58    233    290   58     50   0   98  None
PI  T2T_CP100583.2_3756354_3757334_-1-314_aa;T2T_CP100583.2_5088008_5088943_1-312_aa   3.03e-04   471    637  167      25    191  167     25    191  167     84   0   93  None
PI  T2T_CP100583.2_3756354_3757334_-1-314_aa;T2T_CP100583.2_5088008_5088943_1-312_aa   8.26e-03   816    893   78     364    441   78    364    441   78     62   0   93  None
PI  T2T_CP100583.2_3756354_3757334_-1-314_aa;T2T_CP100583.2_5092667_5093626_1-347_aa   8.72e-06   448    637  190       5    191  187      5    191  187    102   0   98  None
PI  T2T_CP100583.2_3756354_3757334_-1-314_aa;T2T_CP100583.2_5092667_5093626_1-347_aa   1.95e-03   808    894   87     356    442   87    356    442   87     68   0   98  None
PI  T2T_CP100583.2_3756354_3757334_-1-314_aa;T2T_CP100583.2_5098798_5099781_1-328_aa   3.13e-06   448    637  190       5    191  187      5    191  187    102   0  104  None
PI  T2T_CP100583.2_3756354_3757334_-1-314_aa;T2T_CP100583.2_5103276_5104232_-1-319_aa  1.03e-05   448    637  190       5    191  187      5    191  187    102   0   97  None
PI  T2T_CP100583.2_3756354_3757334_-1-314_aa;T2T_CP100583.2_5103276_5104232_-1-319_aa  2.18e-03   808    894   87     356    442   87    356    442   87     68   0   97  None
PI  T2T_CP100583.2_3756354_3757334_-1-314_aa;T2T_CP100583.2_5117018_5117953_-1-312_aa  2.02e-05   448    637  190       5    191  187      5    191  187    102   0   93  None
PI  T2T_CP100583.2_3756354_3757334_-1-314_aa;T2T_CP100583.2_5117018_5117953_-1-312_aa  3.36e-03   808    894   87     356    442   87    356    442   87     68   0   93  None
PI  T2T_CP100583.2_3756354_3757334_-1-314_aa;T2T_CP100583.2_5126260_5127171_1-312_aa   3.72e-06   448    637  190       5    191  187      5    191  187    102   0  103  None
PI  T2T_CP100583.2_3756354_3757334_-1-314_aa;T2T_CP100583.2_5126260_5127171_1-312_aa   4.30e-03   808    883   76     356    431   76    356    431   76     60   0  103  None
PI  T2T_CP100583.2_3756354_3757334_-1-314_aa;T2T_CP100583.2_5141513_5142472_1-320_aa   1.22e-05   448    637  190       5    191  187      5    191  187    102   0   96  None
PI  T2T_CP100583.2_3756354_3757334_-1-314_aa;T2T_CP100583.2_5141513_5142472_1-320_aa   1.82e-02   808    877   70     356    425   70    356    425   70     55   0   96  None
PI  T2T_CP100583.2_3756354_3757334_-1-314_aa;T2T_CP100583.2_5162225_5163193_1-350_aa   8.72e-06   448    637  190       5    191  187      5    191  187    102   0   98  None
PI  T2T_CP100583.2_3756354_3757334_-1-314_aa;T2T_CP100583.2_5179217_5180185_-1-323_aa  3.72e-06   448    637  190       5    191  187      5    191  187    102   0  103  None
PI  T2T_CP100583.2_3756354_3757334_-1-314_aa;T2T_CP100583.2_5188847_5189833_1-320_aa   7.15e-03   503    637  135      57    191  135     57    191  135     65   0   90  None
PI  T2T_CP100583.2_3756354_3757334_-1-314_aa;T2T_CP100583.2_5193695_5194657_-1-357_aa  1.59e-07   448    637  190       5    191  187    113    299  187    102   0  121  None
PI  T2T_CP100583.2_3756354_3757334_-1-314_aa;T2T_CP100583.2_5202138_5203100_1-321_aa   1.13e-04   448    583  136       5    137  133      5    137  133     75   0  112  None
PI  T2T_CP100583.2_3756354_3757334_-1-314_aa;T2T_CP100583.2_5202138_5203100_1-321_aa   4.09e-04   808    894   87     356    442   87    356    442   87     68   0  112  None
PI  T2T_CP100583.2_3756354_3757334_-1-314_aa;T2T_CP100583.2_5206891_5207850_-1-322_aa  3.03e-03   489    637  149      43    191  149     43    191  149     75   0   85  None
PI  T2T_CP100583.2_3756354_3757334_-1-314_aa;T2T_CP100583.2_5216114_5217049_1-346_aa   9.00e-04   808    894   87     356    442   87    356    442   87     68   0  105  None
PI  T2T_CP100583.2_3756354_3757334_-1-314_aa;T2T_CP100583.2_5216114_5217049_1-346_aa   7.03e-03   497    609  113      51    163  113     51    163  113     56   0  105  None
PI  T2T_CP100583.2_3756354_3757334_-1-314_aa;T2T_CP100583.2_5223064_5224026_-1-321_aa  2.30e-05   459    637  179      13    191  179     13    191  179     93   0  101  None
PI  T2T_CP100583.2_3756354_3757334_-1-314_aa;T2T_CP100583.2_5233476_5234459_1-328_aa   8.72e-06   448    637  190       5    191  187      5    191  187    102   0   98  None
PI  T2T_CP100583.2_3756354_3757334_-1-314_aa;T2T_CP100583.2_5240486_5241436_-1-317_aa  4.32e-03   448    565  118       5    119  115      5    119  115     63   0   98  None
PI  T2T_CP100583.2_3756354_3757334_-1-314_aa;T2T_CP100583.2_5249466_5250437_1-308_aa   3.72e-06   448    637  190       5    191  187      5    191  187    102   0  103  None
PI  T2T_CP100583.2_3756354_3757334_-1-314_aa;T2T_CP100583.2_5249466_5250437_1-308_aa   1.18e-02   830    894   65     378    442   65    378    442   65     54   0  103  None
PI  T2T_CP100583.2_3756354_3757334_-1-314_aa;T2T_CP100583.2_5256460_5257443_-1-328_aa  1.22e-05   448    637  190       5    191  187      5    191  187    102   0   96  None
PI  T2T_CP100583.2_3756354_3757334_-1-314_aa;T2T_CP100583.2_5256460_5257443_-1-328_aa  5.28e-03   808    886   79     356    434   79    356    434   79     63   0   96  None
PI  T2T_CP100583.2_3756354_3757334_-1-314_aa;T2T_CP100583.2_5262712_5263650_-1-313_aa  1.07e-04   448    610  163       5    164  160      5    164  160     89   0   95  None
PI  T2T_CP100583.2_3756354_3757334_-1-314_aa;T2T_CP100583.2_5262712_5263650_-1-313_aa  2.70e-03   808    894   87     356    442   87    356    442   87     68   0   95  None
PI  T2T_CP100583.2_3756354_3757334_-1-314_aa;T2T_CP100583.2_5271112_5272047_1-312_aa   1.77e-04   448    593  146       5    147  143      5    147  143     79   0  103  None
PI  T2T_CP100583.2_3756354_3757334_-1-314_aa;T2T_CP100583.2_5271112_5272047_1-312_aa   4.30e-03   819    894   76     367    442   76    367    442   76     60   0  103  None
PI  T2T_CP100583.2_3756354_3757334_-1-314_aa;T2T_CP100583.2_5279180_5280142_-1-321_aa  5.23e-06   448    637  190       5    191  187      5    191  187    102   0  101  None
PI  T2T_CP100583.2_3756354_3757334_-1-314_aa;T2T_CP100583.2_5290053_5291012_1-320_aa   1.03e-05   448    637  190       5    191  187      5    191  187    102   0   97  None
PI  T2T_CP100583.2_3756354_3757334_-1-314_aa;T2T_CP100583.2_5290053_5291012_1-320_aa   2.18e-03   808    894   87     356    442   87    356    442   87     68   0   97  None
PI  T2T_CP100583.2_3756354_3757334_-1-314_aa;T2T_CP100583.2_5297001_5297963_1-321_aa   6.21e-06   448    637  190       5    191  187      5    191  187    102   0  100  None
PI  T2T_CP100583.2_3756354_3757334_-1-314_aa;T2T_CP100583.2_5310501_5311478_-1-326_aa  4.41e-06   448    637  190       5    191  187      5    191  187    102   0  102  None
PI  T2T_CP100583.2_3756354_3757334_-1-314_aa;T2T_CP100583.2_5320189_5321130_1-314_aa   1.57e-03   448    637  190       5    191  187      5    191  187    102   0   66  None
PI  T2T_CP100583.2_3756354_3757334_-1-314_aa;T2T_CP100583.2_5326531_5327493_1-321_aa   1.41e-03   491    637  147      45    191  147     45    191  147     73   0   94  None
PI  T2T_CP100583.2_3756354_3757334_-1-314_aa;T2T_CP100583.2_5334174_5335109_-1-348_aa  8.72e-06   448    637  190       5    191  187    113    299  187    102   0   98  None
PI  T2T_CP100583.2_3756354_3757334_-1-314_aa;T2T_CP100583.2_5344603_5345565_1-321_aa   2.37e-04   448    637  190       5    191  187      5    191  187    102   0   78  None
PI  T2T_CP100583.2_3756354_3757334_-1-314_aa;T2T_CP100583.2_5359303_5360262_1-337_aa   1.03e-05   448    637  190       5    191  187      5    191  187    102   0   97  None
PI  T2T_CP100583.2_3756354_3757334_-1-314_aa;T2T_CP100583.2_5368794_5369723_-1-312_aa  3.13e-06   448    637  190       5    191  187      5    191  187    102   0  104  None
PI  T2T_CP100583.2_3756354_3757334_-1-314_aa;T2T_CP100583.2_5377736_5378719_1-319_aa   7.36e-06   448    637  190       5    191  187      5    191  187    102   0   99  None
PI  T2T_CP100583.2_3756354_3757334_-1-314_aa;T2T_CP100583.2_5384491_5385474_-1-328_aa  3.93e-05   448    637  190       5    191  187      5    191  187    102   0   89  None
PI  T2T_CP100583.2_3756354_3757334_-1-314_aa;T2T_CP100583.2_5395041_5396000_1-320_aa   7.36e-06   448    637  190       5    191  187      5    191  187    102   0   99  None
PI  T2T_CP100583.2_3756354_3757334_-1-314_aa;T2T_CP100583.2_5395041_5396000_1-320_aa   1.75e-03   808    894   87     356    442   87    356    442   87     68   0   99  None
PI  T2T_CP100583.2_3756354_3757334_-1-314_aa;T2T_CP100583.2_5411987_5412946_1-343_aa   2.82e-05   448    637  190       5    191  187      5    191  187    102   0   91  None
PI  T2T_CP100583.2_3756354_3757334_-1-314_aa;T2T_CP100583.2_5411987_5412946_1-343_aa   4.16e-03   808    894   87     356    442   87    356    442   87     68   0   91  None
PI  T2T_CP100583.2_3756354_3757334_-1-314_aa;T2T_CP100583.2_5442729_5443685_-1-345_aa  3.72e-06   448    637  190       5    191  187     83    269  187    102   0  103  None
PI  T2T_CP100583.2_3756354_3757334_-1-314_aa;T2T_CP100583.2_5442729_5443685_-1-345_aa  5.09e-03   816    888   73     364    436   73    442    514   73     59   0  103  None
PI  T2T_CP100583.2_3756354_3757334_-1-314_aa;T2T_CP100583.2_5453234_5454193_-1-320_aa  2.12e-03   816    894   79     364    442   79    364    442   79     63   0  105  None
PI  T2T_CP100583.2_3756354_3757334_-1-314_aa;T2T_CP100583.2_5453234_5454193_-1-320_aa  4.21e-03   514    637  124      68    191  124     68    191  124     59   0  105  None
PI  T2T_CP100583.2_3756354_3757334_-1-314_aa;T2T_CP100583.2_5470730_5471671_1-328_aa   2.39e-05   448    637  190       5    191  187      5    191  187    102   0   92  None
PI  T2T_CP100583.2_3756354_3757334_-1-314_aa;T2T_CP100583.2_5470730_5471671_1-328_aa   3.74e-03   808    894   87     356    442   87    356    442   87     68   0   92  None
PI  T2T_CP100583.2_3756354_3757334_-1-314_aa;T2T_CP100583.2_5476832_5477767_-1-294_aa  1.22e-05   448    637  190       5    191  187      5    191  187    102   0   96  None
PI  T2T_CP100583.2_3756354_3757334_-1-314_aa;T2T_CP100583.2_5485773_5486744_1-324_aa   6.74e-04   456    637  182      10    191  182     10    191  182     96   0   76  None
PI  T2T_CP100583.2_3756354_3757334_-1-314_aa;T2T_CP100583.2_5485773_5486744_1-324_aa   4.07e-02   817    894   78     365    442   78    365    442   78     62   0   76  None
PI  T2T_CP100583.2_3756354_3757334_-1-314_aa;T2T_CP100583.2_5493669_5494631_-1-321_aa  1.45e-05   448    637  190       5    191  187      5    191  187    102   0   95  None
PI  T2T_CP100583.2_3756354_3757334_-1-314_aa;T2T_CP100583.2_5493669_5494631_-1-321_aa  2.70e-03   808    894   87     356    442   87    356    442   87     68   0   95  None
PI  T2T_CP100583.2_3756354_3757334_-1-314_aa;T2T_CP100583.2_5508571_5509482_1-312_aa   1.77e-04   448    593  146       5    147  143      5    147  143     79   0  103  None
PI  T2T_CP100583.2_3756354_3757334_-1-314_aa;T2T_CP100583.2_5517309_5518268_-1-320_aa  1.12e-03   808    894   87     356    442   87    356    442   87     68   0  103  None
PI  T2T_CP100583.2_3756354_3757334_-1-314_aa;T2T_CP100583.2_5517309_5518268_-1-320_aa  3.08e-03   448    562  115       5    116  112      5    116  112     62   0  103  None
PI  T2T_CP100583.2_3756354_3757334_-1-314_aa;T2T_CP100583.2_5525882_5526823_-1-314_aa  1.03e-02   502    637  136      56    191  136     56    191  136     66   0   85  None
PI  T2T_CP100583.2_3756354_3757334_-1-314_aa;T2T_CP100583.2_5525882_5526823_-1-314_aa  1.18e-02   812    894   83     360    442   83    360    442   83     65   0   85  None
PI  T2T_CP100583.2_3756354_3757334_-1-314_aa;T2T_CP100583.2_5534271_5535206_1-348_aa   1.26e-05     1    637  637       1    191  191      1    191  191    104   0   94  None
PI  T2T_CP100583.2_3756354_3757334_-1-314_aa;T2T_CP100583.2_5534271_5535206_1-348_aa   3.01e-03   808    894   87     356    442   87    356    442   87     68   0   94  None
PI  T2T_CP100583.2_3756354_3757334_-1-314_aa;T2T_CP100583.2_5544225_5545160_1-312_aa   1.71e-05   448    637  190       5    191  187      5    191  187    102   0   94  None
PI  T2T_CP100583.2_3756354_3757334_-1-314_aa;T2T_CP100583.2_5550634_5551593_-1-320_aa  2.70e-03   808    894   87     356    442   87    356    442   87     68   0   95  None
PI  T2T_CP100583.2_3756354_3757334_-1-314_aa;T2T_CP100583.2_5560476_5561459_1-354_aa   7.99e-05   448    610  163       5    164  160      5    164  160     89   0   97  None
PI  T2T_CP100583.2_3756354_3757334_-1-314_aa;T2T_CP100583.2_5560476_5561459_1-354_aa   2.18e-03   808    894   87     356    442   87    356    442   87     68   0   97  None
PI  T2T_CP100583.2_3756354_3757334_-1-314_aa;T2T_CP100583.2_5569088_5570056_-1-323_aa  2.01e-04   471    637  167      25    191  167     25    191  167     84   0   96  None
PI  T2T_CP100583.2_3756354_3757334_-1-314_aa;T2T_CP100583.2_5577814_5578785_1-324_aa   3.82e-04   448    637  190       5    191  187      5    191  187    102   0   75  None
PI  T2T_CP100583.2_3756354_3757334_-1-314_aa;T2T_CP100583.2_5577814_5578785_1-324_aa   4.45e-02   817    894   78     365    442   78    365    442   78     62   0   75  None
PI  T2T_CP100583.2_3756354_3757334_-1-314_aa;T2T_CP100583.2_5596579_5597547_1-323_aa   5.23e-06   448    637  190       5    191  187      5    191  187    102   0  101  None
PI  T2T_CP100583.2_3756354_3757334_-1-314_aa;T2T_CP100583.2_5596579_5597547_1-323_aa   1.40e-03   808    894   87     356    442   87    356    442   87     68   0  101  None
PI  T2T_CP100583.2_3756354_3757334_-1-314_aa;T2T_CP100583.2_5610017_5610976_-1-323_aa  3.96e-02   448    565  118       5    119  115      5    119  115     63   0   75  None
PI  T2T_CP100583.2_3756354_3757334_-1-314_aa;T2T_CP100583.2_5617999_5618925_1-309_aa   3.93e-05   448    637  190       5    191  187      5    191  187    102   0   89  None
PI  T2T_CP100583.2_3756354_3757334_-1-314_aa;T2T_CP100583.2_5627621_5628574_1-318_aa   3.33e-05   448    637  190       5    191  187      5    191  187    102   0   90  None
PI  T2T_CP100583.2_3756354_3757334_-1-314_aa;T2T_CP100583.2_5636652_5637620_-1-323_aa  5.23e-06   448    637  190       5    191  187      5    191  187    102   0  101  None
PI  T2T_CP100583.2_3756354_3757334_-1-314_aa;T2T_CP100583.2_5644003_5644971_1-346_aa   2.30e-05   448    617  170       5    171  167      5    171  167     93   0  101  None
PI  T2T_CP100583.2_3756354_3757334_-1-314_aa;T2T_CP100583.2_5644003_5644971_1-346_aa   1.40e-03   808    894   87     356    442   87    356    442   87     68   0  101  None
PI  T2T_CP100583.2_3756354_3757334_-1-314_aa;T2T_CP100583.2_5651053_5652036_-1-328_aa  1.71e-05   448    637  190       5    191  187      5    191  187    102   0   94  None
PI  T2T_CP100583.2_3756354_3757334_-1-314_aa;T2T_CP100583.2_5666373_5667335_1-321_aa   3.63e-05   457    637  181      11    191  181     11    191  181     95   0   96  None
PI  T2T_CP100583.2_3756354_3757334_-1-314_aa;T2T_CP100583.2_5666373_5667335_1-321_aa   2.43e-03   808    894   87     356    442   87    356    442   87     68   0   96  None
PI  T2T_CP100583.2_3756354_3757334_-1-314_aa;T2T_CP100583.2_5675197_5676132_-1-339_aa  1.05e-04   448    637  190       5    191  187     86    272  187    102   0   83  None
PI  T2T_CP100583.2_3756354_3757334_-1-314_aa;T2T_CP100583.2_5675197_5676132_-1-339_aa  1.88e-02   816    894   79     364    442   79    445    523   79     63   0   83  None
PI  T2T_CP100583.2_3756354_3757334_-1-314_aa;T2T_CP100583.2_5675197_5676132_-1-339_aa  4.12e-02   679    743   65     233    297   65    314    378   65     57   0   83  None
PI  T2T_CP100583.2_3756354_3757334_-1-314_aa;T2T_CP100583.2_5684654_5685568_1-305_aa   8.72e-06   448    637  190       5    191  187      5    191  187    102   0   98  None
PI  T2T_CP100583.2_3756354_3757334_-1-314_aa;T2T_CP100583.2_5684654_5685568_1-305_aa   1.95e-03   808    894   87     356    442   87    356    442   87     68   0   98  None
PI  T2T_CP100583.2_3756354_3757334_-1-314_aa;T2T_CP100583.2_5689383_5690369_-1-322_aa  1.05e-03   448    595  148       5    149  145      5    149  145     80   0   88  None
PI  T2T_CP100583.2_3756354_3757334_-1-314_aa;T2T_CP100583.2_5702042_5703001_1-320_aa   2.01e-04   471    637  167      25    191  167     25    191  167     84   0   96  None
PI  T2T_CP100583.2_3756354_3757334_-1-314_aa;T2T_CP100583.2_5707387_5708349_1-321_aa   4.61e-07   448    637  190       5    191  187      5    191  187    102   0  115  None
PI  T2T_CP100583.2_3756354_3757334_-1-314_aa;T2T_CP100583.2_5707387_5708349_1-321_aa   1.32e-03   808    883   76     356    431   76    356    431   76     60   0  115  None
PI  T2T_CP100583.2_3756354_3757334_-1-314_aa;T2T_CP100583.2_5712125_5712964_-1-323_aa  3.16e-06   453    637  185       7    191  185      7    191  185     99   0  107  None
PI  T2T_CP100583.2_3756354_3757334_-1-314_aa;T2T_CP100583.2_5712125_5712964_-1-323_aa  7.19e-04   808    894   87     356    442   87    356    442   87     68   0  107  None
PI  T2T_CP100583.2_3756354_3757334_-1-314_aa;T2T_CP100583.2_5722417_5723367_1-320_aa   3.65e-04   808    894   87     356    442   87    356    442   87     68   0  113  None
PI  T2T_CP100583.2_3756354_3757334_-1-314_aa;T2T_CP100583.2_5729728_5730663_1-312_aa   2.02e-05   448    637  190       5    191  187      5    191  187    102   0   93  None
PI  T2T_CP100583.2_3756354_3757334_-1-314_aa;T2T_CP100583.2_5735486_5736448_-1-366_aa  5.00e-03   504    637  134      58    191  134    193    326  134     64   0   95  None
PI  T2T_CP100583.2_3756354_3757334_-1-314_aa;T2T_CP100583.2_5744064_5745005_-1-343_aa  7.60e-05   448    637  190       5    191  187     92    278  187    102   0   85  None
PI  T2T_CP100583.2_3756354_3757334_-1-314_aa;T2T_CP100583.2_5744064_5745005_-1-343_aa  7.86e-03   808    894   87     356    442   87    443    529   87     68   0   85  None
PI  T2T_CP100583.2_3756354_3757334_-1-314_aa;T2T_CP100583.2_5747982_5748941_-1-320_aa  6.21e-06   448    637  190       5    191  187      5    191  187    102   0  100  None
PI  T2T_CP100583.2_3756354_3757334_-1-314_aa;T2T_CP100583.2_5747982_5748941_-1-320_aa  1.57e-03   808    894   87     356    442   87    356    442   87     68   0  100  None
PI  T2T_CP100583.2_3756354_3757334_-1-314_aa;T2T_CP100583.2_5757729_5758643_1-328_aa   7.36e-06   448    637  190       5    191  187      5    191  187    102   0   99  None
PI  T2T_CP100583.2_3756354_3757334_-1-314_aa;T2T_CP100583.2_5757729_5758643_1-328_aa   6.32e-03   808    883   76     356    431   76    356    431   76     60   0   99  None
PI  T2T_CP100583.2_3756354_3757334_-1-314_aa;T2T_CP100583.2_5769555_5770514_1-369_aa   1.71e-05   448    637  190       5    191  187      5    191  187    102   0   94  None
PI  T2T_CP100583.2_3756354_3757334_-1-314_aa;T2T_CP100583.2_5777793_5778728_-1-348_aa  1.45e-05   448    637  190       5    191  187    113    299  187    102   0   95  None
PI  T2T_CP100583.2_3756354_3757334_-1-314_aa;T2T_CP100583.2_5786227_5787186_1-320_aa   1.22e-05   448    637  190       5    191  187      5    191  187    102   0   96  None
PI  T2T_CP100583.2_3756354_3757334_-1-314_aa;T2T_CP100583.2_5786227_5787186_1-320_aa   2.43e-03   808    894   87     356    442   87    356    442   87     68   0   96  None
PI  T2T_CP100583.2_3756354_3757334_-1-314_aa;T2T_CP100583.2_5795722_5796657_-1-312_aa  3.27e-05   448    634  187       5    188  184      5    188  184    101   0   91  None
PI  T2T_CP100583.2_3756354_3757334_-1-314_aa;T2T_CP100583.2_5805758_5806693_1-339_aa   2.01e-04   471    637  167      25    191  167     25    191  167     84   0   96  None
PI  T2T_CP100583.2_3756354_3757334_-1-314_aa;T2T_CP100583.2_5805758_5806693_1-339_aa   1.34e-02   819    889   71     367    437   71    367    437   71     57   0   96  None
PI  T2T_CP100583.2_3756354_3757334_-1-314_aa;T2T_CP100583.2_5825504_5826472_1-323_aa   1.90e-07   448    637  190       5    191  187      5    191  187    102   0  120  None
PI  T2T_CP100583.2_3756354_3757334_-1-314_aa;T2T_CP100583.2_5825504_5826472_1-323_aa   5.37e-04   817    894   78     365    442   78    365    442   78     62   0  120  None
PI  T2T_CP100583.2_3756354_3757334_-1-314_aa;T2T_CP100583.2_5825504_5826472_1-323_aa   3.42e-02  1141   1190   50     680    729   50    677    726   50     41   0  120  None
PI  T2T_CP100583.2_3756354_3757334_-1-314_aa;T2T_CP100583.2_5833310_5834245_-1-338_aa  3.72e-06   448    637  190       5    191  187     83    269  187    102   0  103  None
PI  T2T_CP100583.2_3756354_3757334_-1-314_aa;T2T_CP100583.2_5833310_5834245_-1-338_aa  1.12e-03   808    894   87     356    442   87    434    520   87     68   0  103  None
PI  T2T_CP100583.2_3756354_3757334_-1-314_aa;T2T_CP100583.2_5842561_5843544_1-319_aa   7.65e-05   448    600  153       5    154  150      5    154  150     84   0  103  None
PI  T2T_CP100583.2_3756354_3757334_-1-314_aa;T2T_CP100583.2_5849310_5850293_-1-328_aa  2.02e-05   448    637  190       5    191  187      5    191  187    102   0   93  None
PI  T2T_CP100583.2_3756354_3757334_-1-314_aa;T2T_CP100583.2_5849310_5850293_-1-328_aa  7.11e-03   808    886   79     356    434   79    356    434   79     63   0   93  None
PI  T2T_CP100583.2_3756354_3757334_-1-314_aa;T2T_CP100583.2_5872376_5873344_-1-323_aa  9.94e-03   521    637  117      75    191  117     75    191  117     55   0  103  None
PI  T2T_CP100583.2_3756354_3757334_-1-314_aa;T2T_CP100583.2_5881030_5881995_1-322_aa   1.22e-05   448    637  190       5    191  187      5    191  187    102   0   96  None
PI  T2T_CP100583.2_3756354_3757334_-1-314_aa;T2T_CP100583.2_5881030_5881995_1-322_aa   2.43e-03   808    894   87     356    442   87    362    448   87     68   0   96  None
PI  T2T_CP100583.2_3756354_3757334_-1-314_aa;T2T_CP100583.2_5888602_5889528_-1-309_aa  1.51e-02   832    894   63     380    442   63    371    433   63     52   0  104  None
PI  T2T_CP100583.2_3756354_3757334_-1-314_aa;T2T_CP100583.2_5888602_5889528_-1-309_aa  4.88e-02   547    637   91     101    191   91    101    191   91     45   0  104  None
PI  T2T_CP100583.2_3756354_3757334_-1-314_aa;T2T_CP100583.2_5917132_5918058_-1-312_aa  1.94e-02     1    530  530       1     84   84      1     84   84     51   0  103  None
PI  T2T_CP100583.2_3756354_3757334_-1-314_aa;T2T_CP100583.2_5927135_5928097_1-321_aa   2.32e-02   448    530   83       5     84   80      5     84   80     49   0  105  None
PI  T2T_CP100583.2_3756354_3757334_-1-314_aa;T2T_CP100583.2_5927135_5928097_1-321_aa   2.75e-02   834    889   56     382    437   56    382    437   56     48   0  105  None
PI  T2T_CP100583.2_3756354_3757334_-1-314_aa;T2T_CP100583.2_5934491_5935417_-1-309_aa  1.51e-02   832    894   63     380    442   63    371    433   63     52   0  104  None
PI  T2T_CP100583.2_3756354_3757334_-1-314_aa;T2T_CP100583.2_5934491_5935417_-1-309_aa  4.88e-02   547    637   91     101    191   91    101    191   91     45   0  104  None
PI  T2T_CP100583.2_3756354_3757334_-1-314_aa;T2T_CP100583.2_5950534_5951517_-1-328_aa  6.65e-05   448    600  153       5    154  150      5    154  150     84   0  104  None
PI  T2T_CP100583.2_3756354_3757334_-1-314_aa;T2T_CP100583.2_5960184_5961140_1-319_aa   5.93e-03   448    553  106       5    107  103      5    107  103     57   0  105  None
PI  T2T_CP100583.2_3756354_3757334_-1-314_aa;T2T_CP100583.2_5960184_5961140_1-319_aa   4.55e-02   808    863   56     356    411   56    353    408   56     45   0  105  None
PI  T2T_CP100583.2_3756354_3757334_-1-314_aa;T2T_CP100583.2_5970430_5971440_1-337_aa   8.49e-04   448    575  128       5    129  125      5    129  125     69   0  104  None
PI  T2T_CP100583.2_3756354_3757334_-1-314_aa;T2T_CP100583.2_5970430_5971440_1-337_aa   6.49e-03   679    743   65     233    297   65    233    297   65     57   0  104  None
PI  T2T_CP100583.2_3756354_3757334_-1-314_aa;T2T_CP100583.2_5975884_5976843_1-320_aa   7.27e-05     1    600  600       1    154  154      1    154  154     86   0  101  None
PI  T2T_CP100583.2_3756354_3757334_-1-314_aa;T2T_CP100583.2_5985103_5986065_-1-359_aa  4.55e-02   521    637  117      75    191  117    189    305  117     55   0   85  None
PI  T2T_CP100583.2_3756354_3757334_-1-314_aa;T2T_CP100583.2_5992930_5993865_1-312_aa   1.22e-03   808    889   82     356    437   82    353    434   82     65   0  107  None
PI  T2T_CP100583.2_3756354_3757334_-1-314_aa;T2T_CP100583.2_5992930_5993865_1-312_aa   6.99e-03   453    554  102       7    108  102      7    108  102     55   0  107  None
PI  T2T_CP100583.2_3756354_3757334_-1-314_aa;T2T_CP100588.2_1746702_1747685_-1-320_aa  1.66e-04   506    637  132      60    191  132     60    191  132     62   0  131  None
PI  T2T_CP100583.2_3756354_3757334_-1-314_aa;T2T_CP100588.2_1746702_1747685_-1-320_aa  2.52e-02   448    504   57       5     58   54      5     58   54     39   0  131  None
PI  T2T_CP100583.2_3756354_3757334_-1-314_aa;T2T_CP100588.2_1879511_1880494_1-320_aa   1.49e-04   506    637  132      60    191  132     60    191  132     62   0  132  None
PI  T2T_CP100583.2_3756354_3757334_-1-314_aa;T2T_CP100588.2_1879511_1880494_1-320_aa   2.37e-02   448    504   57       5     58   54      5     58   54     39   0  132  None
PI  T2T_CP100583.2_3756354_3757334_-1-314_aa;T2T_CP100588.2_1915137_1916123_-1-329_aa  1.85e-04   506    637  132      60    191  132     87    218  132     62   0  130  None
PI  T2T_CP100583.2_3756354_3757334_-1-314_aa;T2T_CP100588.2_1915137_1916123_-1-329_aa  2.69e-02   448    504   57       5     58   54     32     85   54     39   0  130  None
PI  T2T_CP100583.2_3756354_3757334_-1-314_aa;T2T_CP100588.2_1931919_1932902_1-320_aa   1.66e-04   506    637  132      60    191  132     60    191  132     62   0  131  None
PI  T2T_CP100583.2_3756354_3757334_-1-314_aa;T2T_CP100588.2_1947669_1948655_1-329_aa   1.85e-04   506    637  132      60    191  132     60    191  132     62   0  130  None
PI  T2T_CP100583.2_3756354_3757334_-1-314_aa;T2T_CP100588.2_1947669_1948655_1-329_aa   2.69e-02   448    504   57       5     58   54      5     58   54     39   0  130  None
PI  T2T_CP100583.2_3756354_3757334_-1-314_aa;T2T_CP100588.2_1967263_1968249_1-329_aa   1.66e-04   506    637  132      60    191  132     60    191  132     62   0  131  None
PI  T2T_CP100583.2_3756354_3757334_-1-314_aa;T2T_CP100588.2_1981896_1982882_-1-329_aa  2.06e-04   506    637  132      60    191  132     87    218  132     62   0  129  None
PI  T2T_CP100583.2_3756354_3757334_-1-314_aa;T2T_CP100588.2_1981896_1982882_-1-329_aa  2.87e-02   448    504   57       5     58   54     32     85   54     39   0  129  None
PI  T2T_CP100583.2_3756354_3757334_-1-314_aa;T2T_CP100588.2_1995620_1996606_-1-329_aa  1.66e-04   506    637  132      60    191  132     87    218  132     62   0  131  None
PI  T2T_CP100583.2_3756354_3757334_-1-314_aa;T2T_CP100588.2_1995620_1996606_-1-329_aa  2.52e-02   448    504   57       5     58   54     32     85   54     39   0  131  None
PI  T2T_CP100583.2_3756354_3757334_-1-314_aa;T2T_CP100588.2_2027902_2028888_1-329_aa   1.66e-04   506    637  132      60    191  132     60    191  132     62   0  131  None
PI  T2T_CP100583.2_3756354_3757334_-1-314_aa;T2T_CP100588.2_2027902_2028888_1-329_aa   2.52e-02   448    504   57       5     58   54      5     58   54     39   0  131  None
PI  T2T_CP100583.2_3756354_3757334_-1-314_aa;T2T_CP100588.2_2078727_2079713_-1-329_aa  1.85e-04   506    637  132      60    191  132     87    218  132     62   0  130  None
PI  T2T_CP100583.2_3756354_3757334_-1-314_aa;T2T_CP100588.2_2078727_2079713_-1-329_aa  2.69e-02   448    504   57       5     58   54     32     85   54     39   0  130  None
PI  T2T_CP100583.2_3756354_3757334_-1-314_aa;T2T_CP100588.2_2107020_2108006_1-329_aa   1.49e-04   506    637  132      60    191  132     60    191  132     62   0  132  None
PI  T2T_CP100583.2_3756354_3757334_-1-314_aa;T2T_CP100588.2_2138811_2139797_1-329_aa   1.66e-04   506    637  132      60    191  132     60    191  132     62   0  131  None
PI  T2T_CP100583.2_3756354_3757334_-1-314_aa;T2T_CP100588.2_2153440_2154426_-1-329_aa  2.06e-04   506    637  132      60    191  132     87    218  132     62   0  129  None
PI  T2T_CP100583.2_3756354_3757334_-1-314_aa;T2T_CP100588.2_2153440_2154426_-1-329_aa  2.87e-02   448    504   57       5     58   54     32     85   54     39   0  129  None
PI  T2T_CP100583.2_3756354_3757334_-1-314_aa;T2T_CP100588.2_2167138_2168124_-1-329_aa  1.66e-04   506    637  132      60    191  132     87    218  132     62   0  131  None
PI  T2T_CP100583.2_3756354_3757334_-1-314_aa;T2T_CP100588.2_2167138_2168124_-1-329_aa  2.52e-02   448    504   57       5     58   54     32     85   54     39   0  131  None
PI  T2T_CP100583.2_3756354_3757334_-1-314_aa;T2T_CP100588.2_2204178_2205164_-1-329_aa  1.66e-04   506    637  132      60    191  132     87    218  132     62   0  131  None
PI  T2T_CP100583.2_3756354_3757334_-1-314_aa;T2T_CP100588.2_2249125_2250111_1-329_aa   1.49e-04   506    637  132      60    191  132     60    191  132     62   0  132  None
PI  T2T_CP100583.2_3756354_3757334_-1-314_aa;T2T_CP100588.2_2249125_2250111_1-329_aa   2.37e-02   448    504   57       5     58   54      5     58   54     39   0  132  None
PI  T2T_CP100583.2_3756354_3757334_-1-314_aa;T2T_CP100588.2_2305892_2306878_1-329_aa   1.85e-04   506    637  132      60    191  132     60    191  132     62   0  130  None
PI  T2T_CP100583.2_3756354_3757334_-1-314_aa;T2T_CP100588.2_2305892_2306878_1-329_aa   2.69e-02   448    504   57       5     58   54      5     58   54     39   0  130  None
PI  T2T_CP100583.2_3756354_3757334_-1-314_aa;T2T_CP100588.2_2334641_2335624_-1-345_aa  1.49e-04   506    637  132      60    191  132     87    218  132     62   0  132  None
PI  T2T_CP100583.2_3756354_3757334_-1-314_aa;T2T_CP100588.2_2334641_2335624_-1-345_aa  2.37e-02   448    504   57       5     58   54     32     85   54     39   0  132  None
PI  T2T_CP100583.2_3756354_3757334_-1-314_aa;T2T_CP100588.2_2376351_2377337_-1-329_aa  2.06e-04   506    637  132      60    191  132     87    218  132     62   0  129  None
PI  T2T_CP100583.2_3756354_3757334_-1-314_aa;T2T_CP100588.2_2376351_2377337_-1-329_aa  2.87e-02   448    504   57       5     58   54     32     85   54     39   0  129  None
PI  T2T_CP100583.2_3756354_3757334_-1-314_aa;T2T_CP100588.2_2417267_2418250_1-320_aa   3.55e-03   540    637   98      94    191   98     94    191   98     48   0  131  None
PI  T2T_CP100583.2_3756354_3757334_-1-314_aa;T2T_CP100588.2_2417267_2418250_1-320_aa   2.52e-02   448    504   57       5     58   54      5     58   54     39   0  131  None
PI  T2T_CP100583.2_3756354_3757334_-1-314_aa;T2T_CP100588.2_2435573_2436559_-1-329_aa  1.85e-04   506    637  132      60    191  132     87    218  132     62   0  130  None
PI  T2T_CP100583.2_3756354_3757334_-1-314_aa;T2T_CP100588.2_2435573_2436559_-1-329_aa  2.69e-02   448    504   57       5     58   54     32     85   54     39   0  130  None
PI  T2T_CP100583.2_3756354_3757334_-1-314_aa;T2T_CP100588.2_2454337_2455323_-1-329_aa  1.49e-04   506    637  132      60    191  132     87    218  132     62   0  132  None
PI  T2T_CP100583.2_3756354_3757334_-1-314_aa;T2T_CP100588.2_2454337_2455323_-1-329_aa  2.37e-02   448    504   57       5     58   54     32     85   54     39   0  132  None
PI  T2T_CP100583.2_3756354_3757334_-1-314_aa;T2T_CP100588.2_2494873_2495859_-1-329_aa  1.66e-04   506    637  132      60    191  132     87    218  132     62   0  131  None
PI  T2T_CP100583.2_3756354_3757334_-1-314_aa;T2T_CP100588.2_2494873_2495859_-1-329_aa  2.52e-02   448    504   57       5     58   54     32     85   54     39   0  131  None
PI  T2T_CP100583.2_3756354_3757334_-1-314_aa;T2T_CP100588.2_2556019_2557002_1-320_aa   2.06e-04   506    637  132      60    191  132     60    191  132     62   0  129  None
PI  T2T_CP100583.2_3756354_3757334_-1-314_aa;T2T_CP100588.2_2556019_2557002_1-320_aa   2.87e-02   448    504   57       5     58   54      5     58   54     39   0  129  None
PI  T2T_CP100583.2_3756354_3757334_-1-314_aa;T2T_CP100588.2_2573948_2574934_-1-329_aa  2.06e-04   506    637  132      60    191  132     87    218  132     62   0  129  None
PI  T2T_CP100583.2_3756354_3757334_-1-314_aa;T2T_CP100588.2_2573948_2574934_-1-329_aa  2.87e-02   448    504   57       5     58   54     32     85   54     39   0  129  None
PI  T2T_CP100583.2_3756354_3757334_-1-314_aa;T2T_CP100588.2_2590840_2591826_1-329_aa   2.06e-04   506    637  132      60    191  132     60    191  132     62   0  129  None
PI  T2T_CP100583.2_3756354_3757334_-1-314_aa;T2T_CP100588.2_2590840_2591826_1-329_aa   2.87e-02   448    504   57       5     58   54      5     58   54     39   0  129  None
PI  T2T_CP100583.2_3756354_3757334_-1-314_aa;T2T_CP100588.2_2608844_2609830_1-329_aa   1.85e-04   506    637  132      60    191  132     60    191  132     62   0  130  None
PI  T2T_CP100583.2_3756354_3757334_-1-314_aa;T2T_CP100588.2_2608844_2609830_1-329_aa   2.69e-02   448    504   57       5     58   54      5     58   54     39   0  130  None
PI  T2T_CP100583.2_3756354_3757334_-1-314_aa;T2T_CP100588.2_2626640_2627626_1-329_aa   1.85e-04   506    637  132      60    191  132     60    191  132     62   0  130  None
PI  T2T_CP100583.2_3756354_3757334_-1-314_aa;T2T_CP100588.2_2626640_2627626_1-329_aa   2.69e-02   448    504   57       5     58   54      5     58   54     39   0  130  None
PI  T2T_CP100583.2_3756354_3757334_-1-314_aa;T2T_CP100588.2_2663568_2664554_1-329_aa   2.55e-04   506    637  132      60    191  132     60    191  132     62   0  127  None
PI  T2T_CP100583.2_3756354_3757334_-1-314_aa;T2T_CP100588.2_2663568_2664554_1-329_aa   3.26e-02   448    504   57       5     58   54      5     58   54     39   0  127  None
PI  T2T_CP100583.2_3756354_3757334_-1-314_aa;T2T_CP100588.2_2680504_2681490_1-329_aa   1.66e-04   506    637  132      60    191  132     60    191  132     62   0  131  None
PI  T2T_CP100583.2_3756354_3757334_-1-314_aa;T2T_CP100588.2_2680504_2681490_1-329_aa   2.52e-02   448    504   57       5     58   54      5     58   54     39   0  131  None
PI  T2T_CP100583.2_3756354_3757334_-1-314_aa;T2T_CP100588.2_2734732_2735718_1-329_aa   1.85e-04   506    637  132      60    191  132     60    191  132     62   0  130  None
PI  T2T_CP100583.2_3756354_3757334_-1-314_aa;T2T_CP100588.2_2734732_2735718_1-329_aa   2.69e-02   448    504   57       5     58   54      5     58   54     39   0  130  None
PI  T2T_CP100583.2_3756354_3757334_-1-314_aa;T2T_CP100588.2_2753021_2754007_1-329_aa   1.66e-04   506    637  132      60    191  132     60    191  132     62   0  131  None
PI  T2T_CP100583.2_3756354_3757334_-1-314_aa;T2T_CP100588.2_2753021_2754007_1-329_aa   2.52e-02   448    504   57       5     58   54      5     58   54     39   0  131  None
PI  T2T_CP100583.2_3756354_3757334_-1-314_aa;T2T_CP100588.2_2793478_2794464_1-329_aa   1.85e-04   506    637  132      60    191  132     60    191  132     62   0  130  None
PI  T2T_CP100583.2_3756354_3757334_-1-314_aa;T2T_CP100588.2_2855829_2856815_-1-329_aa  7.74e-08   448    637  190       5    191  187     32    218  187    102   0  125  None
PI  T2T_CP100583.2_3780133_3781092_-1-320_aa;T2T_CP100583.2_3786484_3787443_-1-415_aa  1.72e-03   462    640  179      16    194  179    301    479  179     93   0   72  None
PI  T2T_CP100583.2_3780133_3781092_-1-320_aa;T2T_CP100583.2_3802119_3803081_1-321_aa   2.82e-03   503    654  152      57    208  152     57    208  152     73   0   88  None
PI  T2T_CP100583.2_3780133_3781092_-1-320_aa;T2T_CP100583.2_3802119_3803081_1-321_aa   4.97e-03   817    902   86     365    450   86    365    450   86     69   0   88  None
PI  T2T_CP100583.2_3780133_3781092_-1-320_aa;T2T_CP100583.2_3806361_3807341_-1-322_aa  7.81e-03   503    654  152      57    208  152     57    208  152     73   0   79  None
PI  T2T_CP100583.2_3780133_3781092_-1-320_aa;T2T_CP100583.2_3806361_3807341_-1-322_aa  2.73e-02   817    895   79     365    443   79    365    443   79     63   0   79  None
PI  T2T_CP100583.2_3780133_3781092_-1-320_aa;T2T_CP100583.2_3806361_3807341_-1-322_aa  3.10e-02  1116   1195   80     652    731   80    652    731   80     62   0   79  None
PI  T2T_CP100583.2_3780133_3781092_-1-320_aa;T2T_CP100583.2_3814805_3815716_1-377_aa   2.79e-05     1    654  654       1    208  208      1    208  208    112   0   83  None
PI  T2T_CP100583.2_3780133_3781092_-1-320_aa;T2T_CP100583.2_3814805_3815716_1-377_aa   2.93e-03   817    911   95     365    459   95    365    459   95     77   0   83  None
PI  T2T_CP100583.2_3780133_3781092_-1-320_aa;T2T_CP100583.2_3820003_3820959_-1-319_aa  2.24e-03   503    654  152      57    208  152     57    208  152     73   0   90  None
PI  T2T_CP100583.2_3780133_3781092_-1-320_aa;T2T_CP100583.2_3820003_3820959_-1-319_aa  1.70e-02  1128   1203   76     664    739   76    664    739   76     59   0   90  None
PI  T2T_CP100583.2_3780133_3781092_-1-320_aa;T2T_CP100583.2_3820003_3820959_-1-319_aa  1.70e-02   843    911   69     391    459   69    391    459   69     59   0   90  None
PI  T2T_CP100583.2_3780133_3781092_-1-320_aa;T2T_CP100583.2_3830515_3831498_1-328_aa   1.77e-06     1    654  654       1    208  208      1    208  208    112   0   98  None
PI  T2T_CP100583.2_3780133_3781092_-1-320_aa;T2T_CP100583.2_3830515_3831498_1-328_aa   5.06e-03  1116   1195   80     652    731   80    652    731   80     62   0   98  None
PI  T2T_CP100583.2_3780133_3781092_-1-320_aa;T2T_CP100583.2_3844192_3845127_1-312_aa   3.66e-04     1    593  593       1    147  147      1    147  147     81   0   95  None
PI  T2T_CP100583.2_3780133_3781092_-1-320_aa;T2T_CP100583.2_3844192_3845127_1-312_aa   6.80e-03   819    896   78     367    444   78    367    444   78     62   0   95  None
PI  T2T_CP100583.2_3780133_3781092_-1-320_aa;T2T_CP100583.2_3852253_3853215_-1-321_aa  2.47e-02   487    583   97      41    137   97     41    137   97     50   0  102  None
PI  T2T_CP100583.2_3780133_3781092_-1-320_aa;T2T_CP100583.2_3852253_3853215_-1-321_aa  3.43e-02  1116   1176   61     652    712   61    655    715   61     48   0  102  None
PI  T2T_CP100583.2_3780133_3781092_-1-320_aa;T2T_CP100583.2_3852253_3853215_-1-321_aa  4.04e-02   656    711   56     210    265   56    210    265   56     47   0  102  None
PI  T2T_CP100583.2_3780133_3781092_-1-320_aa;T2T_CP100583.2_3862689_3863675_1-356_aa   1.65e-04     1    654  654       1    208  208      1    208  208    112   0   73  None
PI  T2T_CP100583.2_3780133_3781092_-1-320_aa;T2T_CP100583.2_3862689_3863675_1-356_aa   4.24e-02   817    896   80     365    444   80    365    444   80     64   0   73  None
PI  T2T_CP100583.2_3780133_3781092_-1-320_aa;T2T_CP100583.2_3869561_3870544_-1-328_aa  2.17e-04     1    637  637       1    191  191      1    191  191    104   0   77  None
PI  T2T_CP100583.2_3780133_3781092_-1-320_aa;T2T_CP100583.2_3869561_3870544_-1-328_aa  1.41e-02   857    940   84     405    488   84    405    488   84     70   0   77  None
PI  T2T_CP100583.2_3780133_3781092_-1-320_aa;T2T_CP100583.2_3880402_3881361_1-323_aa   1.04e-03   817    925  109     365    473  109    365    473  109     89   0   79  None
PI  T2T_CP100583.2_3780133_3781092_-1-320_aa;T2T_CP100583.2_3880402_3881361_1-323_aa   2.22e-03   489    654  166      43    208  166     43    208  166     83   0   79  None
PI  T2T_CP100583.2_3780133_3781092_-1-320_aa;T2T_CP100583.2_3898883_3899845_1-321_aa   2.75e-02  1116   1176   61     652    712   61    655    715   61     48   0  105  None
PI  T2T_CP100583.2_3780133_3781092_-1-320_aa;T2T_CP100583.2_3898883_3899845_1-321_aa   2.75e-02   834    889   56     382    437   56    382    437   56     48   0  105  None
PI  T2T_CP100583.2_3780133_3781092_-1-320_aa;T2T_CP100583.2_3898883_3899845_1-321_aa   3.25e-02   656    711   56     210    265   56    210    265   56     47   0  105  None
PI  T2T_CP100583.2_3780133_3781092_-1-320_aa;T2T_CP100583.2_3906243_3907178_-1-312_aa  3.14e-05   817    934  118     365    482  118    365    482  118     98   0   94  None
PI  T2T_CP100583.2_3780133_3781092_-1-320_aa;T2T_CP100583.2_3906243_3907178_-1-312_aa  2.91e-02   547    654  108     101    208  108    101    208  108     53   0   94  None
PI  T2T_CP100583.2_3780133_3781092_-1-320_aa;T2T_CP100583.2_3915182_3916138_1-319_aa   1.33e-03     1    600  600       1    154  154      1    154  154     86   0   80  None
PI  T2T_CP100583.2_3780133_3781092_-1-320_aa;T2T_CP100583.2_3922269_3923252_-1-328_aa  6.50e-06     1    654  654       1    208  208      1    208  208    112   0   91  None
PI  T2T_CP100583.2_3780133_3781092_-1-320_aa;T2T_CP100583.2_3922269_3923252_-1-328_aa  2.40e-02   817    885   69     365    433   69    365    433   69     56   0   91  None
PI  T2T_CP100583.2_3780133_3781092_-1-320_aa;T2T_CP100583.2_3938265_3939221_1-319_aa   3.23e-05     1    640  640       1    194  194      1    194  194    107   0   86  None
PI  T2T_CP100583.2_3780133_3781092_-1-320_aa;T2T_CP100583.2_3948512_3949522_1-337_aa   2.33e-05     1    654  654       1    208  208      1    208  208    112   0   84  None
PI  T2T_CP100583.2_3780133_3781092_-1-320_aa;T2T_CP100583.2_3953966_3954925_1-320_aa   9.45e-03     1    600  600       1    154  154      1    154  154     86   0   65  None
PI  T2T_CP100583.2_3780133_3781092_-1-320_aa;T2T_CP100583.2_3963189_3964151_-1-321_aa  3.33e-05     1    654  654       1    208  208      1    208  208    112   0   82  None
PI  T2T_CP100583.2_3780133_3781092_-1-320_aa;T2T_CP100583.2_3972714_3973673_-1-320_aa  5.42e-05     1    640  640       1    194  194      1    194  194    107   0   83  None
PI  T2T_CP100583.2_3780133_3781092_-1-320_aa;T2T_CP100583.2_3982024_3982986_1-321_aa   1.55e-07     1    715  715       1    269  269      1    269  269    163   0   77  None
PI  T2T_CP100583.2_3780133_3781092_-1-320_aa;T2T_CP100583.2_3986836_3987792_-1-319_aa  1.79e-05   448    654  207       5    208  204      5    208  204    110   0   87  None
PI  T2T_CP100583.2_3780133_3781092_-1-320_aa;T2T_CP100583.2_3986836_3987792_-1-319_aa  9.68e-03   817    897   81     365    445   81    365    445   81     65   0   87  None
PI  T2T_CP100583.2_3780133_3781092_-1-320_aa;T2T_CP100583.2_3996141_3997070_1-326_aa   6.81e-05     1    654  654       1    208  208      1    208  208    112   0   78  None
PI  T2T_CP100583.2_3780133_3781092_-1-320_aa;T2T_CP100583.2_3996141_3997070_1-326_aa   2.37e-04   817    940  124     365    488  124    365    488  124    102   0   78  None
PI  T2T_CP100583.2_3780133_3781092_-1-320_aa;T2T_CP100583.2_3996141_3997070_1-326_aa   2.35e-02  1116   1199   84     652    735   84    652    735   84     65   0   78  None
PI  T2T_CP100583.2_3780133_3781092_-1-320_aa;T2T_CP100583.2_4003600_4004562_-1-321_aa  9.71e-05     1    654  654       1    208  208      1    208  208    112   0   76  None
PI  T2T_CP100583.2_3780133_3781092_-1-320_aa;T2T_CP100583.2_4003600_4004562_-1-321_aa  3.21e-02   817    896   80     365    444   80    365    444   80     64   0   76  None
PI  T2T_CP100583.2_3780133_3781092_-1-320_aa;T2T_CP100583.2_4003600_4004562_-1-321_aa  4.07e-02  1116   1195   80     652    731   80    655    734   80     62   0   76  None
PI  T2T_CP100583.2_3780133_3781092_-1-320_aa;T2T_CP100583.2_4013574_4014533_1-344_aa   1.40e-06   448    654  207       5    208  204      5    208  204    110   0  101  None
PI  T2T_CP100583.2_3780133_3781092_-1-320_aa;T2T_CP100583.2_4013574_4014533_1-344_aa   6.15e-03   817    889   73     365    437   73    365    437   73     59   0  101  None
PI  T2T_CP100583.2_3780133_3781092_-1-320_aa;T2T_CP100583.2_4013574_4014533_1-344_aa   3.70e-02  1116   1176   61     652    712   61    655    715   61     48   0  101  None
PI  T2T_CP100583.2_3780133_3781092_-1-320_aa;T2T_CP100583.2_4013574_4014533_1-344_aa   4.34e-02   656    711   56     210    265   56    210    265   56     47   0  101  None
PI  T2T_CP100583.2_3780133_3781092_-1-320_aa;T2T_CP100583.2_4022531_4023496_1-322_aa   1.62e-05     1    654  654       1    208  208      1    208  208    112   0   86  None
PI  T2T_CP100583.2_3780133_3781092_-1-320_aa;T2T_CP100583.2_4022531_4023496_1-322_aa   2.12e-02   817    892   76     365    440   76    365    440   76     60   0   86  None
PI  T2T_CP100583.2_3780133_3781092_-1-320_aa;T2T_CP100583.2_4026616_4027551_-1-312_aa  6.16e-05   448    654  207       5    208  204      5    208  204    110   0   80  None
PI  T2T_CP100583.2_3780133_3781092_-1-320_aa;T2T_CP100583.2_4026616_4027551_-1-312_aa  1.70e-02   817    898   82     365    446   82    365    446   82     66   0   80  None
PI  T2T_CP100583.2_3780133_3781092_-1-320_aa;T2T_CP100583.2_4045332_4046291_-1-320_aa  4.37e-03   471    615  145      25    169  145     25    169  145     74   0   83  None
PI  T2T_CP100583.2_3780133_3781092_-1-320_aa;T2T_CP100583.2_4045332_4046291_-1-320_aa  3.17e-02   817    889   73     365    437   73    365    437   73     59   0   83  None
PI  T2T_CP100583.2_3780133_3781092_-1-320_aa;T2T_CP100583.2_4054756_4055691_1-312_aa   4.49e-06     1    654  654       1    208  208      1    208  208    112   0   93  None
PI  T2T_CP100583.2_3780133_3781092_-1-320_aa;T2T_CP100583.2_4063257_4064036_-1-310_aa  3.45e-04   471    654  184      25    208  184     25    208  184     92   0   84  None
PI  T2T_CP100583.2_3780133_3781092_-1-320_aa;T2T_CP100583.2_4072058_4073017_1-347_aa   3.93e-04     1    654  654       1    208  208      1    208  208    112   0   68  None
PI  T2T_CP100583.2_3780133_3781092_-1-320_aa;T2T_CP100583.2_4081852_4082841_1-353_aa   2.60e-03   817    895   79     365    443   79    365    443   79     63   0  103  None
PI  T2T_CP100583.2_3780133_3781092_-1-320_aa;T2T_CP100583.2_4081852_4082841_1-353_aa   3.08e-03   464    583  120      18    137  120     18    137  120     62   0  103  None
PI  T2T_CP100583.2_3780133_3781092_-1-320_aa;T2T_CP100583.2_4090488_4091423_-1-338_aa  8.72e-06   448    654  207       5    208  204     83    286  204    110   0   91  None
PI  T2T_CP100583.2_3780133_3781092_-1-320_aa;T2T_CP100583.2_4090488_4091423_-1-338_aa  5.58e-03   817    898   82     365    446   82    443    524   82     66   0   91  None
PI  T2T_CP100583.2_3780133_3781092_-1-320_aa;T2T_CP100583.2_4100517_4101443_1-309_aa   6.08e-03   501    654  154      55    208  154     55    208  154     75   0   79  None
PI  T2T_CP100583.2_3780133_3781092_-1-320_aa;T2T_CP100583.2_4109836_4110804_-1-323_aa  1.26e-03   471    654  184      25    208  184     25    208  184     92   0   75  None
PI  T2T_CP100583.2_3780133_3781092_-1-320_aa;T2T_CP100583.2_4109836_4110804_-1-323_aa  2.04e-03  1116   1223  108     652    759  108    661    768  108     88   0   75  None
PI  T2T_CP100583.2_3780133_3781092_-1-320_aa;T2T_CP100583.2_4121074_4122024_1-317_aa   2.52e-03   489    654  166      43    208  166     43    208  166     83   0   78  None
PI  T2T_CP100583.2_3780133_3781092_-1-320_aa;T2T_CP100583.2_4128053_4129024_-1-324_aa  7.81e-06     1    654  654       1    208  208      1    208  208    112   0   90  None
PI  T2T_CP100583.2_3780133_3781092_-1-320_aa;T2T_CP100583.2_4128053_4129024_-1-324_aa  7.15e-03   817    897   81     365    445   81    365    445   81     65   0   90  None
PI  T2T_CP100583.2_3780133_3781092_-1-320_aa;T2T_CP100583.2_4136321_4137271_1-344_aa   2.00e-03   503    654  152      57    208  152     57    208  152     73   0   91  None
PI  T2T_CP100583.2_3780133_3781092_-1-320_aa;T2T_CP100583.2_4136321_4137271_1-344_aa   4.28e-02  1143   1204   62     679    740   62    682    743   62     52   0   91  None
PI  T2T_CP100583.2_3780133_3781092_-1-320_aa;T2T_CP100583.2_4143146_4144129_-1-328_aa  5.70e-05     1    654  654       1    208  208      1    208  208    112   0   79  None
PI  T2T_CP100583.2_3780133_3781092_-1-320_aa;T2T_CP100583.2_4143146_4144129_-1-328_aa  1.88e-02   817    898   82     365    446   82    365    446   82     66   0   79  None
PI  T2T_CP100583.2_3780133_3781092_-1-320_aa;T2T_CP100583.2_4149968_4150924_-1-319_aa  7.63e-05   453    654  202       7    208  202      7    208  202    107   0   81  None
PI  T2T_CP100583.2_3780133_3781092_-1-320_aa;T2T_CP100583.2_4159842_4160777_1-312_aa   3.13e-05     1    613  613       1    167  167      1    167  167     93   0   99  None
PI  T2T_CP100583.2_3780133_3781092_-1-320_aa;T2T_CP100583.2_4159842_4160777_1-312_aa   5.67e-04   817    908   92     365    456   92    365    456   92     75   0   99  None
PI  T2T_CP100583.2_3780133_3781092_-1-320_aa;T2T_CP100583.2_4168253_4169215_-1-321_aa  9.37e-06     1    654  654       1    208  208      1    208  208    112   0   89  None
PI  T2T_CP100583.2_3780133_3781092_-1-320_aa;T2T_CP100583.2_4168253_4169215_-1-321_aa  1.86e-02   817    889   73     365    437   73    365    437   73     59   0   89  None
PI  T2T_CP100583.2_3780133_3781092_-1-320_aa;T2T_CP100583.2_4179011_4179970_1-320_aa   7.74e-04     1    600  600       1    154  154      1    154  154     86   0   84  None
PI  T2T_CP100583.2_3780133_3781092_-1-320_aa;T2T_CP100583.2_4179011_4179970_1-320_aa   2.98e-03   602    715  114     156    269  114    156    269  114     76   0   84  None
PI  T2T_CP100583.2_3780133_3781092_-1-320_aa;T2T_CP100583.2_4187314_4188237_-1-338_aa  1.62e-05   489    690  202      43    244  202    121    322  202    112   0   86  None
PI  T2T_CP100583.2_3780133_3781092_-1-320_aa;T2T_CP100583.2_4187314_4188237_-1-338_aa  2.04e-03   817    911   95     365    459   95    443    537   95     77   0   86  None
PI  T2T_CP100583.2_3780133_3781092_-1-320_aa;T2T_CP100583.2_4195606_4196541_1-312_aa   4.18e-04     1    593  593       1    147  147      1    147  147     81   0   94  None
PI  T2T_CP100583.2_3780133_3781092_-1-320_aa;T2T_CP100583.2_4195606_4196541_1-312_aa   7.49e-03   819    896   78     367    444   78    367    444   78     62   0   94  None
PI  T2T_CP100583.2_3780133_3781092_-1-320_aa;T2T_CP100583.2_4203667_4204629_-1-321_aa  2.32e-05     1    629  629       1    183  183      1    183  183    100   0   94  None
PI  T2T_CP100583.2_3780133_3781092_-1-320_aa;T2T_CP100583.2_4203667_4204629_-1-321_aa  4.18e-04   817    916  100     365    464  100    365    464  100     81   0   94  None
PI  T2T_CP100583.2_3780133_3781092_-1-320_aa;T2T_CP100583.2_4203667_4204629_-1-321_aa  2.22e-03  1116   1204   89     652    740   89    655    743   89     70   0   94  None
PI  T2T_CP100583.2_3780133_3781092_-1-320_aa;T2T_CP100583.2_4214537_4215499_1-321_aa   1.35e-05     1    654  654       1    208  208      1    208  208    112   0   87  None
PI  T2T_CP100583.2_3780133_3781092_-1-320_aa;T2T_CP100583.2_4214537_4215499_1-321_aa   1.68e-04   817    930  114     365    478  114    365    478  114     94   0   87  None
PI  T2T_CP100583.2_3780133_3781092_-1-320_aa;T2T_CP100583.2_4222768_4223703_-1-312_aa  1.94e-05     1    654  654       1    208  208      1    208  208    112   0   85  None
PI  T2T_CP100583.2_3780133_3781092_-1-320_aa;T2T_CP100583.2_4222768_4223703_-1-312_aa  6.86e-03   817    902   86     365    450   86    365    450   86     69   0   85  None
PI  T2T_CP100583.2_3780133_3781092_-1-320_aa;T2T_CP100583.2_4232414_4233373_-1-320_aa  1.22e-02   514    654  141      68    208  141     68    208  141     67   0   82  None
PI  T2T_CP100583.2_3780133_3781092_-1-320_aa;T2T_CP100583.2_4240772_4241734_1-321_aa   4.22e-06   448    654  207       5    208  204      5    208  204    110   0   95  None
PI  T2T_CP100583.2_3780133_3781092_-1-320_aa;T2T_CP100583.2_4240772_4241734_1-321_aa   3.66e-04   817    916  100     365    464  100    365    464  100     81   0   95  None
PI  T2T_CP100583.2_3780133_3781092_-1-320_aa;T2T_CP100583.2_4251128_4252063_1-312_aa   4.49e-06     1    654  654       1    208  208      1    208  208    112   0   93  None
PI  T2T_CP100583.2_3780133_3781092_-1-320_aa;T2T_CP100583.2_4251128_4252063_1-312_aa   2.02e-05   817    940  124     365    488  124    365    488  124    102   0   93  None
PI  T2T_CP100583.2_3780133_3781092_-1-320_aa;T2T_CP100583.2_4259192_4260175_1-328_aa   4.77e-05     1    654  654       1    208  208      1    208  208    112   0   80  None
PI  T2T_CP100583.2_3780133_3781092_-1-320_aa;T2T_CP100583.2_4259192_4260175_1-328_aa   2.83e-02  1116   1195   80     652    731   80    652    731   80     62   0   80  None
PI  T2T_CP100583.2_3780133_3781092_-1-320_aa;T2T_CP100583.2_4266582_4267538_-1-319_aa  7.87e-04     1    607  607       1    161  161      1    161  161     89   0   81  None
PI  T2T_CP100583.2_3780133_3781092_-1-320_aa;T2T_CP100583.2_4273812_4274747_1-312_aa   3.21e-04     1    593  593       1    147  147      1    147  147     81   0   96  None
PI  T2T_CP100583.2_3780133_3781092_-1-320_aa;T2T_CP100583.2_4273812_4274747_1-312_aa   1.34e-02   828    896   69     376    444   69    376    444   69     57   0   96  None
PI  T2T_CP100583.2_3780133_3781092_-1-320_aa;T2T_CP100583.2_4281875_4282837_-1-321_aa  3.19e-04     1    583  583       1    137  137      1    137  137     77   0  101  None
PI  T2T_CP100583.2_3780133_3781092_-1-320_aa;T2T_CP100583.2_4281875_4282837_-1-321_aa  3.70e-02  1116   1176   61     652    712   61    655    715   61     48   0  101  None
PI  T2T_CP100583.2_3780133_3781092_-1-320_aa;T2T_CP100583.2_4281875_4282837_-1-321_aa  4.34e-02   656    711   56     210    265   56    210    265   56     47   0  101  None
PI  T2T_CP100583.2_3780133_3781092_-1-320_aa;T2T_CP100583.2_4292414_4293397_1-328_aa   2.86e-03   818    919  102     366    467  102    366    467  102     83   0   77  None
PI  T2T_CP100583.2_3780133_3781092_-1-320_aa;T2T_CP100583.2_4292414_4293397_1-328_aa   9.75e-03   503    654  152      57    208  152     57    208  152     73   0   77  None
PI  T2T_CP100583.2_3780133_3781092_-1-320_aa;T2T_CP100583.2_4299070_4300005_-1-338_aa  2.93e-04   448    609  162       5    163  159     83    241  159     88   0   89  None
PI  T2T_CP100583.2_3780133_3781092_-1-320_aa;T2T_CP100583.2_4307587_4308540_1-318_aa   9.71e-05     1    654  654       1    208  208      1    208  208    112   0   76  None
PI  T2T_CP100583.2_3780133_3781092_-1-320_aa;T2T_CP100583.2_4307587_4308540_1-318_aa   3.25e-03   857    954   98     405    502   98    405    502   98     83   0   76  None
PI  T2T_CP100583.2_3780133_3781092_-1-320_aa;T2T_CP100583.2_4307587_4308540_1-318_aa   2.85e-02  1116   1199   84     652    735   84    652    735   84     65   0   76  None
PI  T2T_CP100583.2_3780133_3781092_-1-320_aa;T2T_CP100583.2_4314660_4315622_-1-324_aa  1.81e-03   817    893   77     365    441   77    365    441   77     61   0  110  None
PI  T2T_CP100583.2_3780133_3781092_-1-320_aa;T2T_CP100583.2_4314660_4315622_-1-324_aa  2.60e-03     1    553  553       1    107  107      1    107  107     59   0  110  None
PI  T2T_CP100583.2_3780133_3781092_-1-320_aa;T2T_CP100583.2_4314660_4315622_-1-324_aa  9.18e-03   555    654  100     109    208  100    109    208  100     52   0  110  None
PI  T2T_CP100583.2_3780133_3781092_-1-320_aa;T2T_CP100583.2_4320841_4321776_-1-312_aa  2.06e-02   817    895   79     365    443   79    365    443   79     63   0   82  None
PI  T2T_CP100583.2_3780133_3781092_-1-320_aa;T2T_CP100583.2_4330698_4331657_-1-320_aa  8.13e-05     1    654  654       1    208  208      1    208  208    112   0   77  None
PI  T2T_CP100583.2_3780133_3781092_-1-320_aa;T2T_CP100583.2_4337071_4338006_-1-312_aa  6.93e-03   489    654  166      43    208  166     43    208  166     83   0   70  None
PI  T2T_CP100583.2_3780133_3781092_-1-320_aa;T2T_CP100583.2_4346438_4347400_-1-321_aa  2.14e-06     1    654  654       1    208  208      1    208  208    112   0   97  None
PI  T2T_CP100583.2_3780133_3781092_-1-320_aa;T2T_CP100583.2_4357351_4358286_1-312_aa   1.75e-03   817    898   82     365    446   82    365    446   82     66   0  102  None
PI  T2T_CP100583.2_3780133_3781092_-1-320_aa;T2T_CP100583.2_4357351_4358286_1-312_aa   2.47e-02   471    573  103      25    127  103     25    127  103     50   0  102  None
PI  T2T_CP100583.2_3780133_3781092_-1-320_aa;T2T_CP100583.2_4357351_4358286_1-312_aa   4.75e-02   656    710   55     210    264   55    210    264   55     46   0  102  None
PI  T2T_CP100583.2_3780133_3781092_-1-320_aa;T2T_CP100583.2_4363814_4364773_-1-401_aa  7.28e-04   444    654  211       1    208  208    244    451  208    111   0   65  None
PI  T2T_CP100583.2_3780133_3781092_-1-320_aa;T2T_CP100583.2_4363814_4364773_-1-401_aa  2.89e-02   817    908   92     365    456   92    608    699   92     75   0   65  None
PI  T2T_CP100583.2_3780133_3781092_-1-320_aa;T2T_CP100583.2_4373652_4374587_-1-312_aa  6.50e-06     1    654  654       1    208  208      1    208  208    112   0   91  None
PI  T2T_CP100583.2_3780133_3781092_-1-320_aa;T2T_CP100583.2_4373652_4374587_-1-312_aa  1.00e-02  1116   1195   80     652    731   80    652    731   80     62   0   91  None
PI  T2T_CP100583.2_3780133_3781092_-1-320_aa;T2T_CP100583.2_4383801_4384772_1-324_aa   9.37e-06     1    654  654       1    208  208      1    208  208    112   0   89  None
PI  T2T_CP100583.2_3780133_3781092_-1-320_aa;T2T_CP100583.2_4383801_4384772_1-324_aa   7.91e-03   817    897   81     365    445   81    365    445   81     65   0   89  None
PI  T2T_CP100583.2_3780133_3781092_-1-320_aa;T2T_CP100583.2_4390741_4391715_-1-319_aa  1.99e-02     1    568  568       1    122  122      1    122  122     68   0   76  None
PI  T2T_CP100583.2_3780133_3781092_-1-320_aa;T2T_CP100583.2_4409358_4410293_1-312_aa   1.96e-04     1    654  654       1    208  208      1    208  208    112   0   72  None
PI  T2T_CP100583.2_3780133_3781092_-1-320_aa;T2T_CP100583.2_4421031_4421984_1-308_aa   6.15e-03   502    654  153      56    208  153     56    208  153     74   0   80  None
PI  T2T_CP100583.2_3780133_3781092_-1-320_aa;T2T_CP100583.2_4421031_4421984_1-308_aa   2.19e-02   817    896   80     365    444   80    365    444   80     64   0   80  None
PI  T2T_CP100583.2_3780133_3781092_-1-320_aa;T2T_CP100583.2_4427682_4428653_-1-324_aa  9.37e-06     1    654  654       1    208  208      1    208  208    112   0   89  None
PI  T2T_CP100583.2_3780133_3781092_-1-320_aa;T2T_CP100583.2_4427682_4428653_-1-324_aa  9.13e-03   817    896   80     365    444   80    365    444   80     64   0   89  None
PI  T2T_CP100583.2_3780133_3781092_-1-320_aa;T2T_CP100583.2_4436715_4437650_1-312_aa   4.26e-05   448    640  193       5    194  190      5    194  190    105   0   86  None
PI  T2T_CP100583.2_3780133_3781092_-1-320_aa;T2T_CP100583.2_4436715_4437650_1-312_aa   1.61e-02  1116   1195   80     652    731   80    652    731   80     62   0   86  None
PI  T2T_CP100583.2_3780133_3781092_-1-320_aa;T2T_CP100583.2_4446784_4447743_-1-347_aa  1.24e-04   448    654  207       5    208  204     86    289  204    110   0   76  None
PI  T2T_CP100583.2_3780133_3781092_-1-320_aa;T2T_CP100583.2_4446784_4447743_-1-347_aa  3.21e-02   817    896   80     365    444   80    446    525   80     64   0   76  None
PI  T2T_CP100583.2_3780133_3781092_-1-320_aa;T2T_CP100583.2_4456211_4457146_1-348_aa   5.29e-03   594    710  117     148    264  117    148    264  117     78   0   77  None
PI  T2T_CP100583.2_3780133_3781092_-1-320_aa;T2T_CP100583.2_4456211_4457146_1-348_aa   6.76e-03  1116   1211   96     652    747   96    652    747   96     76   0   77  None
PI  T2T_CP100583.2_3780133_3781092_-1-320_aa;T2T_CP100583.2_4456211_4457146_1-348_aa   4.73e-02   471    592  122      25    146  122     25    146  122     60   0   77  None
PI  T2T_CP100583.2_3780133_3781092_-1-320_aa;T2T_CP100583.2_4460863_4461822_1-347_aa   3.93e-04     1    654  654       1    208  208      1    208  208    112   0   68  None
PI  T2T_CP100583.2_3780133_3781092_-1-320_aa;T2T_CP100583.2_4460863_4461822_1-347_aa   2.09e-02   817    908   92     365    456   92    365    456   92     75   0   68  None
PI  T2T_CP100583.2_3780133_3781092_-1-320_aa;T2T_CP100583.2_4467031_4467993_1-321_aa   1.97e-04   449    654  206       6    208  203      6    208  203    109   0   74  None
PI  T2T_CP100583.2_3780133_3781092_-1-320_aa;T2T_CP100583.2_4467031_4467993_1-321_aa   6.71e-03   817    914   98     365    462   98    365    462   98     79   0   74  None
PI  T2T_CP100583.2_3780133_3781092_-1-320_aa;T2T_CP100583.2_4474718_4475653_-1-312_aa  5.70e-05     1    654  654       1    208  208      1    208  208    112   0   79  None
PI  T2T_CP100583.2_3780133_3781092_-1-320_aa;T2T_CP100583.2_4474718_4475653_-1-312_aa  1.88e-02   817    898   82     365    446   82    365    446   82     66   0   79  None
PI  T2T_CP100583.2_3780133_3781092_-1-320_aa;T2T_CP100583.2_4484528_4485478_1-312_aa   1.50e-07     1    654  654       1    208  208      1    208  208    112   0  111  None
PI  T2T_CP100583.2_3780133_3781092_-1-320_aa;T2T_CP100583.2_4484528_4485478_1-312_aa   2.99e-02   656    709   54     210    263   54    210    263   54     45   0  111  None
PI  T2T_CP100583.2_3780133_3781092_-1-320_aa;T2T_CP100583.2_4502179_4503114_1-312_aa   1.96e-04     1    654  654       1    208  208      1    208  208    112   0   72  None
PI  T2T_CP100583.2_3780133_3781092_-1-320_aa;T2T_CP100583.2_4502179_4503114_1-312_aa   3.83e-03  1116   1221  106     652    757  106    652    757  106     86   0   72  None
PI  T2T_CP100583.2_3780133_3781092_-1-320_aa;T2T_CP100583.2_4508475_4509437_-1-321_aa  3.33e-02     1    554  554       1    108  108      1    108  108     60   0   81  None
PI  T2T_CP100583.2_3780133_3781092_-1-320_aa;T2T_CP100583.2_4508475_4509437_-1-321_aa  4.87e-02   843    908   66     391    456   66    391    456   66     57   0   81  None
PI  T2T_CP100583.2_3780133_3781092_-1-320_aa;T2T_CP100583.2_4538767_4539750_-1-354_aa  8.28e-04   448    593  146       5    147  143     83    225  143     79   0   91  None
PI  T2T_CP100583.2_3780133_3781092_-1-320_aa;T2T_CP100583.2_4538767_4539750_-1-354_aa  1.29e-03   817    909   93     365    457   93    443    535   93     76   0   91  None
PI  T2T_CP100583.2_3780133_3781092_-1-320_aa;T2T_CP100583.2_4547303_4548286_1-328_aa   1.41e-04     1    630  630       1    184  184      1    184  184    101   0   82  None
PI  T2T_CP100583.2_3780133_3781092_-1-320_aa;T2T_CP100583.2_4547303_4548286_1-328_aa   4.30e-03   817    908   92     365    456   92    365    456   92     75   0   82  None
PI  T2T_CP100583.2_3780133_3781092_-1-320_aa;T2T_CP100583.2_4547303_4548286_1-328_aa   1.59e-02  1116   1199   84     652    735   84    652    735   84     65   0   82  None
PI  T2T_CP100583.2_3780133_3781092_-1-320_aa;T2T_CP100583.2_4553896_4554852_-1-345_aa  2.22e-05   444    654  211       1    208  208     79    286  208    111   0   85  None
PI  T2T_CP100583.2_3780133_3781092_-1-320_aa;T2T_CP100583.2_4553896_4554852_-1-345_aa  1.03e-02   817    898   82     365    446   82    443    524   82     66   0   85  None
PI  T2T_CP100583.2_3780133_3781092_-1-320_aa;T2T_CP100583.2_4563625_4564593_1-325_aa   1.35e-05     1    654  654       1    208  208      1    208  208    112   0   87  None
PI  T2T_CP100583.2_3780133_3781092_-1-320_aa;T2T_CP100583.2_4569555_4570514_-1-320_aa  8.83e-04   457    654  198      11    208  198     11    208  198    103   0   69  None
PI  T2T_CP100583.2_3780133_3781092_-1-320_aa;T2T_CP100583.2_4569555_4570514_-1-320_aa  3.58e-02   817    902   86     365    450   86    365    450   86     69   0   69  None
PI  T2T_CP100583.2_3780133_3781092_-1-320_aa;T2T_CP100583.2_4579564_4580523_1-347_aa   6.15e-04   458    654  197      12    208  197     12    208  197    102   0   72  None
PI  T2T_CP100583.2_3780133_3781092_-1-320_aa;T2T_CP100583.2_4579564_4580523_1-347_aa   1.34e-02   817    908   92     365    456   92    365    456   92     75   0   72  None
PI  T2T_CP100583.2_3780133_3781092_-1-320_aa;T2T_CP100583.2_4585804_4586757_1-318_aa   8.13e-05     1    654  654       1    208  208      1    208  208    112   0   77  None
PI  T2T_CP100583.2_3780133_3781092_-1-320_aa;T2T_CP100583.2_4585804_4586757_1-318_aa   2.59e-02  1116   1199   84     652    735   84    652    735   84     65   0   77  None
PI  T2T_CP100583.2_3780133_3781092_-1-320_aa;T2T_CP100583.2_4591884_4592828_-1-315_aa  3.97e-04   488    654  167      42    208  167     51    217  167     84   0   91  None
PI  T2T_CP100583.2_3780133_3781092_-1-320_aa;T2T_CP100583.2_4601183_4602118_1-346_aa   2.14e-05   448    654  207       5    208  204      5    208  204    110   0   86  None
PI  T2T_CP100583.2_3780133_3781092_-1-320_aa;T2T_CP100583.2_4601183_4602118_1-346_aa   1.55e-03   817    914   98     365    462   98    365    462   98     79   0   86  None
PI  T2T_CP100583.2_3780133_3781092_-1-320_aa;T2T_CP100583.2_4606714_4607673_1-320_aa   3.30e-04     1    654  654       1    208  208      1    208  208    112   0   69  None
PI  T2T_CP100583.2_3780133_3781092_-1-320_aa;T2T_CP100583.2_4606714_4607673_1-320_aa   9.85e-04   817    940  124     365    488  124    365    488  124    102   0   69  None
PI  T2T_CP100583.2_3780133_3781092_-1-320_aa;T2T_CP100583.2_4617400_4618335_1-338_aa   2.14e-06     1    654  654       1    208  208      1    208  208    112   0   97  None
PI  T2T_CP100583.2_3780133_3781092_-1-320_aa;T2T_CP100583.2_4617400_4618335_1-338_aa   3.49e-03   817    897   81     365    445   81    365    445   81     65   0   97  None
PI  T2T_CP100583.2_3780133_3781092_-1-320_aa;T2T_CP100583.2_4625219_4626178_-1-320_aa  2.78e-04     1    654  654       1    208  208      1    208  208    112   0   70  None
PI  T2T_CP100583.2_3780133_3781092_-1-320_aa;T2T_CP100583.2_4625219_4626178_-1-320_aa  1.68e-02   817    908   92     365    456   92    365    456   92     75   0   70  None
PI  T2T_CP100583.2_3780133_3781092_-1-320_aa;T2T_CP100583.2_4633720_4634679_1-320_aa   1.65e-04     1    654  654       1    208  208      1    208  208    112   0   73  None
PI  T2T_CP100583.2_3780133_3781092_-1-320_aa;T2T_CP100583.2_4633720_4634679_1-320_aa   1.20e-02   817    908   92     365    456   92    365    456   92     75   0   73  None
PI  T2T_CP100583.2_3780133_3781092_-1-320_aa;T2T_CP100583.2_4640550_4641485_-1-312_aa  4.49e-06     1    654  654       1    208  208      1    208  208    112   0   93  None
PI  T2T_CP100583.2_3780133_3781092_-1-320_aa;T2T_CP100583.2_4640550_4641485_-1-312_aa  1.29e-02   817    889   73     365    437   73    365    437   73     59   0   93  None
PI  T2T_CP100583.2_3780133_3781092_-1-320_aa;T2T_CP100583.2_4657837_4658820_-1-328_aa  6.81e-05     1    654  654       1    208  208      1    208  208    112   0   78  None
PI  T2T_CP100583.2_3780133_3781092_-1-320_aa;T2T_CP100583.2_4657837_4658820_-1-328_aa  4.89e-02  1131   1207   77     667    743   77    667    743   77     59   0   78  None
PI  T2T_CP100583.2_3780133_3781092_-1-320_aa;T2T_CP100583.2_4662688_4663647_-1-320_aa  3.30e-04     1    654  654       1    208  208      1    208  208    112   0   69  None
PI  T2T_CP100583.2_3780133_3781092_-1-320_aa;T2T_CP100583.2_4662688_4663647_-1-320_aa  4.43e-02   817    900   84     365    448   84    365    448   84     67   0   69  None
PI  T2T_CP100583.2_3780133_3781092_-1-320_aa;T2T_CP100583.2_4672342_4673283_1-314_aa   4.49e-06     1    654  654       1    208  208      1    208  208    112   0   93  None
PI  T2T_CP100583.2_3780133_3781092_-1-320_aa;T2T_CP100583.2_4672342_4673283_1-314_aa   4.92e-02   656    715   60     210    269   60    210    269   60     50   0   93  None
PI  T2T_CP100583.2_3780133_3781092_-1-320_aa;T2T_CP100583.2_4678573_4679556_1-328_aa   9.71e-05     1    654  654       1    208  208      1    208  208    112   0   76  None
PI  T2T_CP100583.2_3780133_3781092_-1-320_aa;T2T_CP100583.2_4678573_4679556_1-328_aa   3.26e-04   817    940  124     365    488  124    365    488  124    102   0   76  None
PI  T2T_CP100583.2_3780133_3781092_-1-320_aa;T2T_CP100583.2_4685155_4686090_-1-312_aa  5.41e-06     1    654  654       1    208  208      1    208  208    112   0   92  None
PI  T2T_CP100583.2_3780133_3781092_-1-320_aa;T2T_CP100583.2_4685155_4686090_-1-312_aa  9.10e-03  1116   1195   80     652    731   80    652    731   80     62   0   92  None
PI  T2T_CP100583.2_3780133_3781092_-1-320_aa;T2T_CP100583.2_4692503_4693279_-1-308_aa  4.14e-03     1    593  593       1    147  147      1    147  147     81   0   76  None
PI  T2T_CP100583.2_3780133_3781092_-1-320_aa;T2T_CP100583.2_4702828_4703790_1-321_aa   1.47e-05   471    654  184      25    208  184     25    208  184     92   0  105  None
PI  T2T_CP100583.2_3780133_3781092_-1-320_aa;T2T_CP100583.2_4702828_4703790_1-321_aa   1.36e-04   817    914   98     365    462   98    365    462   98     79   0  105  None
PI  T2T_CP100583.2_3780133_3781092_-1-320_aa;T2T_CP100583.2_4713254_4714159_1-348_aa   6.81e-05     1    654  654       1    208  208      1    208  208    112   0   78  None
PI  T2T_CP100583.2_3780133_3781092_-1-320_aa;T2T_CP100583.2_4713254_4714159_1-348_aa   4.89e-02   825    896   72     373    444   72    373    444   72     59   0   78  None
PI  T2T_CP100583.2_3780133_3781092_-1-320_aa;T2T_CP100583.2_4721552_4722523_-1-324_aa  6.74e-05     1    612  612       1    166  166      1    166  166     92   0   95  None
PI  T2T_CP100583.2_3780133_3781092_-1-320_aa;T2T_CP100583.2_4721552_4722523_-1-324_aa  1.08e-02  1131   1207   77     667    743   77    667    743   77     59   0   95  None
PI  T2T_CP100583.2_3780133_3781092_-1-320_aa;T2T_CP100583.2_4731439_4732365_1-309_aa   4.34e-05   448    654  207       5    208  204      5    208  204    110   0   82  None
PI  T2T_CP100583.2_3780133_3781092_-1-320_aa;T2T_CP100583.2_4731439_4732365_1-309_aa   1.24e-04   817    940  124     365    488  124    365    488  124    102   0   82  None
PI  T2T_CP100583.2_3780133_3781092_-1-320_aa;T2T_CP100583.2_4737491_4738426_-1-312_aa  7.81e-06     1    654  654       1    208  208      1    208  208    112   0   90  None
PI  T2T_CP100583.2_3780133_3781092_-1-320_aa;T2T_CP100583.2_4737491_4738426_-1-312_aa  9.21e-05   817    931  115     365    479  115    365    479  115     95   0   90  None
PI  T2T_CP100583.2_3780133_3781092_-1-320_aa;T2T_CP100583.2_4758939_4759922_1-328_aa   1.90e-04     1    609  609       1    163  163      1    163  163     90   0   90  None
PI  T2T_CP100583.2_3780133_3781092_-1-320_aa;T2T_CP100583.2_4765933_4766901_-1-323_aa  1.95e-07     1    710  710       1    264  264      1    264  264    159   0   78  None
PI  T2T_CP100583.2_3780133_3781092_-1-320_aa;T2T_CP100583.2_4765933_4766901_-1-323_aa  9.88e-03  1116   1207   92     652    743   92    655    746   92     72   0   78  None
PI  T2T_CP100583.2_3780133_3781092_-1-320_aa;T2T_CP100583.2_4765933_4766901_-1-323_aa  1.43e-02   826    908   83     374    456   83    374    456   83     69   0   78  None
PI  T2T_CP100583.2_3780133_3781092_-1-320_aa;T2T_CP100583.2_4784932_4785867_-1-312_aa  5.31e-03     1    593  593       1    147  147      1    147  147     81   0   74  None
PI  T2T_CP100583.2_3780133_3781092_-1-320_aa;T2T_CP100583.2_4784932_4785867_-1-312_aa  5.97e-03   810    908   99     358    456   99    358    456   99     80   0   74  None
PI  T2T_CP100583.2_3780133_3781092_-1-320_aa;T2T_CP100583.2_4794240_4795175_1-312_aa   3.34e-02     1    584  584       1    138  138      1    138  138     78   0   61  None
PI  T2T_CP100583.2_3780133_3781092_-1-320_aa;T2T_CP100583.2_4801213_4802175_-1-321_aa  1.30e-04     1    653  653       1    207  207      1    207  207    111   0   75  None
PI  T2T_CP100583.2_3780133_3781092_-1-320_aa;T2T_CP100583.2_4801213_4802175_-1-321_aa  3.52e-02   817    896   80     365    444   80    365    444   80     64   0   75  None
PI  T2T_CP100583.2_3780133_3781092_-1-320_aa;T2T_CP100583.2_4801213_4802175_-1-321_aa  4.45e-02  1116   1195   80     652    731   80    655    734   80     62   0   75  None
PI  T2T_CP100583.2_3780133_3781092_-1-320_aa;T2T_CP100583.2_4809635_4810588_1-318_aa   8.13e-05     1    654  654       1    208  208      1    208  208    112   0   77  None
PI  T2T_CP100583.2_3780133_3781092_-1-320_aa;T2T_CP100583.2_4809635_4810588_1-318_aa   2.86e-03   857    954   98     405    502   98    405    502   98     83   0   77  None
PI  T2T_CP100583.2_3780133_3781092_-1-320_aa;T2T_CP100583.2_4809635_4810588_1-318_aa   2.59e-02  1116   1199   84     652    735   84    652    735   84     65   0   77  None
PI  T2T_CP100583.2_3780133_3781092_-1-320_aa;T2T_CP100583.2_4816708_4817670_-1-324_aa  1.64e-03   817    893   77     365    441   77    365    441   77     61   0  111  None
PI  T2T_CP100583.2_3780133_3781092_-1-320_aa;T2T_CP100583.2_4816708_4817670_-1-324_aa  2.36e-03     1    553  553       1    107  107      1    107  107     59   0  111  None
PI  T2T_CP100583.2_3780133_3781092_-1-320_aa;T2T_CP100583.2_4816708_4817670_-1-324_aa  8.43e-03   555    654  100     109    208  100    109    208  100     52   0  111  None
PI  T2T_CP100583.2_3780133_3781092_-1-320_aa;T2T_CP100583.2_4822885_4823820_-1-312_aa  2.06e-02   817    895   79     365    443   79    365    443   79     63   0   82  None
PI  T2T_CP100583.2_3780133_3781092_-1-320_aa;T2T_CP100583.2_4833722_4834681_-1-320_aa  3.99e-05     1    654  654       1    208  208      1    208  208    112   0   81  None
PI  T2T_CP100583.2_3780133_3781092_-1-320_aa;T2T_CP100583.2_4842281_4843222_-1-314_aa  1.53e-03   502    654  153      56    208  153     56    208  153     74   0   92  None
PI  T2T_CP100583.2_3780133_3781092_-1-320_aa;T2T_CP100583.2_4850665_4851600_1-348_aa   1.93e-03   448    638  191       5    192  188      5    192  188    103   0   64  None
PI  T2T_CP100583.2_3780133_3781092_-1-320_aa;T2T_CP100583.2_4850665_4851600_1-348_aa   2.64e-02   817    911   95     365    459   95    365    459   95     77   0   64  None
PI  T2T_CP100583.2_3780133_3781092_-1-320_aa;T2T_CP100583.2_4860618_4861553_1-312_aa   1.38e-04     1    654  654       1    208  208      1    208  208    112   0   74  None
PI  T2T_CP100583.2_3780133_3781092_-1-320_aa;T2T_CP100583.2_4860618_4861553_1-312_aa   1.36e-02  1131   1221   91     667    757   91    667    757   91     73   0   74  None
PI  T2T_CP100583.2_3780133_3781092_-1-320_aa;T2T_CP100583.2_4867027_4867986_-1-320_aa  1.20e-02   817    908   92     365    456   92    365    456   92     75   0   73  None
PI  T2T_CP100583.2_3780133_3781092_-1-320_aa;T2T_CP100583.2_4867027_4867986_-1-320_aa  3.37e-02     1    566  566       1    120  120      1    120  120     66   0   73  None
PI  T2T_CP100583.2_3780133_3781092_-1-320_aa;T2T_CP100583.2_4876876_4877859_1-354_aa   3.41e-04     1    610  610       1    164  164      1    164  164     91   0   85  None
PI  T2T_CP100583.2_3780133_3781092_-1-320_aa;T2T_CP100583.2_4876876_4877859_1-354_aa   1.77e-02   817    894   78     365    442   78    365    442   78     62   0   85  None
PI  T2T_CP100583.2_3780133_3781092_-1-320_aa;T2T_CP100583.2_4886598_4887566_-1-323_aa  1.41e-02  1129   1216   88     665    752   88    674    761   88     70   0   77  None
PI  T2T_CP100583.2_3780133_3781092_-1-320_aa;T2T_CP100583.2_4897030_4897989_-1-320_aa  2.08e-02     1    566  566       1    120  120      1    120  120     66   0   78  None
PI  T2T_CP100583.2_3780133_3781092_-1-320_aa;T2T_CP100583.2_4906085_4907020_1-338_aa   1.35e-02     1    584  584       1    138  138      1    138  138     78   0   69  None
PI  T2T_CP100583.2_3780133_3781092_-1-320_aa;T2T_CP100583.2_4912438_4913361_1-308_aa   4.51e-04   466    640  175      20    194  175     20    194  175     90   0   84  None
PI  T2T_CP100583.2_3780133_3781092_-1-320_aa;T2T_CP100583.2_4912438_4913361_1-308_aa   2.91e-02   817    889   73     365    437   73    362    434   73     59   0   84  None
PI  T2T_CP100583.2_3780133_3781092_-1-320_aa;T2T_CP100583.2_4918580_4919515_-1-338_aa  1.30e-05   444    654  211       1    208  208     79    286  208    111   0   88  None
PI  T2T_CP100583.2_3780133_3781092_-1-320_aa;T2T_CP100583.2_4918580_4919515_-1-338_aa  1.01e-02   817    896   80     365    444   80    443    522   80     64   0   88  None
PI  T2T_CP100583.2_3780133_3781092_-1-320_aa;T2T_CP100583.2_4929233_4930192_1-320_aa   3.33e-05     1    654  654       1    208  208      1    208  208    112   0   82  None
PI  T2T_CP100583.2_3780133_3781092_-1-320_aa;T2T_CP100583.2_4929233_4930192_1-320_aa   1.24e-04   817    940  124     365    488  124    365    488  124    102   0   82  None
PI  T2T_CP100583.2_3780133_3781092_-1-320_aa;T2T_CP100583.2_4936668_4937603_-1-312_aa  1.81e-03     1    583  583       1    137  137      1    137  137     77   0   87  None
PI  T2T_CP100583.2_3780133_3781092_-1-320_aa;T2T_CP100583.2_4946001_4946981_1-329_aa   3.26e-05   503    711  209      57    265  209     57    265  209    121   0   76  None
PI  T2T_CP100583.2_3780133_3781092_-1-320_aa;T2T_CP100583.2_4946001_4946981_1-329_aa   6.75e-05   817    954  138     365    502  138    365    502  138    115   0   76  None
PI  T2T_CP100583.2_3780133_3781092_-1-320_aa;T2T_CP100583.2_4953089_4954072_-1-319_aa  2.17e-04     1    637  637       1    191  191      1    191  191    104   0   77  None
PI  T2T_CP100583.2_3780133_3781092_-1-320_aa;T2T_CP100583.2_4963988_4964947_-1-331_aa  6.16e-05   448    654  207       5    208  204     83    286  204    110   0   80  None
PI  T2T_CP100583.2_3780133_3781092_-1-320_aa;T2T_CP100583.2_4974467_4975450_1-328_aa   2.79e-05     1    654  654       1    208  208      1    208  208    112   0   83  None
PI  T2T_CP100583.2_3780133_3781092_-1-320_aa;T2T_CP100583.2_4974467_4975450_1-328_aa   2.25e-03   839    930   92     387    478   92    387    478   92     79   0   83  None
PI  T2T_CP100583.2_3780133_3781092_-1-320_aa;T2T_CP100583.2_5002234_5003196_1-321_aa   6.89e-03   502    654  153      56    208  153     56    208  153     74   0   79  None
PI  T2T_CP100583.2_3780133_3781092_-1-320_aa;T2T_CP100583.2_5011351_5012286_-1-312_aa  8.13e-05     1    654  654       1    208  208      1    208  208    112   0   77  None
PI  T2T_CP100583.2_3780133_3781092_-1-320_aa;T2T_CP100583.2_5011351_5012286_-1-312_aa  3.29e-02   817    895   79     365    443   79    365    443   79     63   0   77  None
PI  T2T_CP100583.2_3780133_3781092_-1-320_aa;T2T_CP100583.2_5020445_5021401_-1-319_aa  2.95e-03     1    600  600       1    154  154      1    154  154     86   0   74  None
PI  T2T_CP100583.2_3780133_3781092_-1-320_aa;T2T_CP100583.2_5020445_5021401_-1-319_aa  1.21e-02   795    893   99     343    441   99    343    441   99     74   0   74  None
PI  T2T_CP100583.2_3780133_3781092_-1-320_aa;T2T_CP100583.2_5020445_5021401_-1-319_aa  4.86e-02  1116   1195   80     652    731   80    652    731   80     62   0   74  None
PI  T2T_CP100583.2_3780133_3781092_-1-320_aa;T2T_CP100583.2_5037204_5038184_-1-329_aa  1.62e-05     1    654  654       1    208  208      1    208  208    112   0   86  None
PI  T2T_CP100583.2_3780133_3781092_-1-320_aa;T2T_CP100583.2_5048236_5049219_1-324_aa   9.71e-05     1    654  654       1    208  208      1    208  208    112   0   76  None
PI  T2T_CP100583.2_3780133_3781092_-1-320_aa;T2T_CP100583.2_5048236_5049219_1-324_aa   8.59e-04   830    940  111     378    488  111    378    488  111     94   0   76  None
PI  T2T_CP100583.2_3780133_3781092_-1-320_aa;T2T_CP100583.2_5055311_5056300_-1-352_aa  2.13e-02   519    654  136      73    208  136    172    307  136     65   0   79  None
PI  T2T_CP100583.2_3780133_3781092_-1-320_aa;T2T_CP100583.2_5055311_5056300_-1-352_aa  2.41e-02   817    896   80     365    444   80    464    543   80     64   0   79  None
PI  T2T_CP100583.2_3780133_3781092_-1-320_aa;T2T_CP100583.2_5065080_5066063_1-328_aa   9.71e-05     1    654  654       1    208  208      1    208  208    112   0   76  None
PI  T2T_CP100583.2_3780133_3781092_-1-320_aa;T2T_CP100583.2_5065080_5066063_1-328_aa   2.88e-03   843    940   98     391    488   98    391    488   98     84   0   76  None
PI  T2T_CP100583.2_3780133_3781092_-1-320_aa;T2T_CP100583.2_5071664_5072596_-1-311_aa  5.06e-06   448    654  207       5    208  204      5    208  204    110   0   94  None
PI  T2T_CP100583.2_3780133_3781092_-1-320_aa;T2T_CP100583.2_5071664_5072596_-1-311_aa  7.49e-03   818    895   78     366    443   78    363    440   78     62   0   94  None
PI  T2T_CP100583.2_3780133_3781092_-1-320_aa;T2T_CP100583.2_5088008_5088943_1-312_aa   7.12e-04   471    654  184      25    208  184     25    208  184     92   0   79  None
PI  T2T_CP100583.2_3780133_3781092_-1-320_aa;T2T_CP100583.2_5088008_5088943_1-312_aa   3.51e-02   817    893   77     365    441   77    365    441   77     61   0   79  None
PI  T2T_CP100583.2_3780133_3781092_-1-320_aa;T2T_CP100583.2_5092667_5093626_1-347_aa   3.93e-04     1    654  654       1    208  208      1    208  208    112   0   68  None
PI  T2T_CP100583.2_3780133_3781092_-1-320_aa;T2T_CP100583.2_5092667_5093626_1-347_aa   2.09e-02   817    908   92     365    456   92    365    456   92     75   0   68  None
PI  T2T_CP100583.2_3780133_3781092_-1-320_aa;T2T_CP100583.2_5098798_5099781_1-328_aa   1.35e-05     1    654  654       1    208  208      1    208  208    112   0   87  None
PI  T2T_CP100583.2_3780133_3781092_-1-320_aa;T2T_CP100583.2_5098798_5099781_1-328_aa   9.68e-03  1116   1199   84     652    735   84    652    735   84     65   0   87  None
PI  T2T_CP100583.2_3780133_3781092_-1-320_aa;T2T_CP100583.2_5103276_5104232_-1-319_aa  2.79e-05     1    654  654       1    208  208      1    208  208    112   0   83  None
PI  T2T_CP100583.2_3780133_3781092_-1-320_aa;T2T_CP100583.2_5103276_5104232_-1-319_aa  2.93e-03   817    911   95     365    459   95    365    459   95     77   0   83  None
PI  T2T_CP100583.2_3780133_3781092_-1-320_aa;T2T_CP100583.2_5103276_5104232_-1-319_aa  4.12e-02  1116   1189   74     652    725   74    652    725   74     57   0   83  None
PI  T2T_CP100583.2_3780133_3781092_-1-320_aa;T2T_CP100583.2_5117018_5117953_-1-312_aa  4.34e-05   448    654  207       5    208  204      5    208  204    110   0   82  None
PI  T2T_CP100583.2_3780133_3781092_-1-320_aa;T2T_CP100583.2_5117018_5117953_-1-312_aa  1.40e-02   817    898   82     365    446   82    365    446   82     66   0   82  None
PI  T2T_CP100583.2_3780133_3781092_-1-320_aa;T2T_CP100583.2_5117018_5117953_-1-312_aa  2.35e-02  1116   1195   80     652    731   80    652    731   80     62   0   82  None
PI  T2T_CP100583.2_3780133_3781092_-1-320_aa;T2T_CP100583.2_5126260_5127171_1-312_aa   2.33e-04     1    654  654       1    208  208      1    208  208    112   0   71  None
PI  T2T_CP100583.2_3780133_3781092_-1-320_aa;T2T_CP100583.2_5141513_5142472_1-320_aa   3.74e-06     1    654  654       1    208  208      1    208  208    112   0   94  None
PI  T2T_CP100583.2_3780133_3781092_-1-320_aa;T2T_CP100583.2_5141513_5142472_1-320_aa   3.39e-02  1141   1203   63     677    739   63    677    739   63     52   0   94  None
PI  T2T_CP100583.2_3780133_3781092_-1-320_aa;T2T_CP100583.2_5162225_5163193_1-350_aa   1.38e-04     1    654  654       1    208  208      1    208  208    112   0   74  None
PI  T2T_CP100583.2_3780133_3781092_-1-320_aa;T2T_CP100583.2_5179217_5180185_-1-323_aa  2.78e-04     1    654  654       1    208  208      1    208  208    112   0   70  None
PI  T2T_CP100583.2_3780133_3781092_-1-320_aa;T2T_CP100583.2_5188847_5189833_1-320_aa   1.32e-02   503    640  138      57    194  138     57    194  138     68   0   80  None
PI  T2T_CP100583.2_3780133_3781092_-1-320_aa;T2T_CP100583.2_5188847_5189833_1-320_aa   4.67e-02   843    909   67     391    457   67    391    457   67     58   0   80  None
PI  T2T_CP100583.2_3780133_3781092_-1-320_aa;T2T_CP100583.2_5193695_5194657_-1-357_aa  8.05e-07   448    654  207       5    208  204    113    316  204    110   0  104  None
PI  T2T_CP100583.2_3780133_3781092_-1-320_aa;T2T_CP100583.2_5202138_5203100_1-321_aa   1.26e-03     1    583  583       1    137  137      1    137  137     77   0   90  None
PI  T2T_CP100583.2_3780133_3781092_-1-320_aa;T2T_CP100583.2_5202138_5203100_1-321_aa   4.01e-03   817    902   86     365    450   86    365    450   86     69   0   90  None
PI  T2T_CP100583.2_3780133_3781092_-1-320_aa;T2T_CP100583.2_5206891_5207850_-1-322_aa  1.35e-05   489    710  222      43    264  222     43    264  222    130   0   75  None
PI  T2T_CP100583.2_3780133_3781092_-1-320_aa;T2T_CP100583.2_5216114_5217049_1-346_aa   2.07e-03   817    897   81     365    445   81    365    445   81     65   0  102  None
PI  T2T_CP100583.2_3780133_3781092_-1-320_aa;T2T_CP100583.2_5216114_5217049_1-346_aa   9.20e-03   497    609  113      51    163  113     51    163  113     56   0  102  None
PI  T2T_CP100583.2_3780133_3781092_-1-320_aa;T2T_CP100583.2_5216114_5217049_1-346_aa   4.75e-02   656    710   55     210    264   55    210    264   55     46   0  102  None
PI  T2T_CP100583.2_3780133_3781092_-1-320_aa;T2T_CP100583.2_5223064_5224026_-1-321_aa  1.20e-05   459    640  182      13    194  182     13    194  182     96   0  102  None
PI  T2T_CP100583.2_3780133_3781092_-1-320_aa;T2T_CP100583.2_5223064_5224026_-1-321_aa  3.43e-02  1116   1176   61     652    712   61    655    715   61     48   0  102  None
PI  T2T_CP100583.2_3780133_3781092_-1-320_aa;T2T_CP100583.2_5223064_5224026_-1-321_aa  4.04e-02   656    711   56     210    265   56    210    265   56     47   0  102  None
PI  T2T_CP100583.2_3780133_3781092_-1-320_aa;T2T_CP100583.2_5233476_5234459_1-328_aa   1.79e-05   448    654  207       5    208  204      5    208  204    110   0   87  None
PI  T2T_CP100583.2_3780133_3781092_-1-320_aa;T2T_CP100583.2_5240486_5241436_-1-317_aa  2.13e-02     1    565  565       1    119  119      1    119  119     65   0   79  None
PI  T2T_CP100583.2_3780133_3781092_-1-320_aa;T2T_CP100583.2_5249466_5250437_1-308_aa   2.33e-05     1    654  654       1    208  208      1    208  208    112   0   84  None
PI  T2T_CP100583.2_3780133_3781092_-1-320_aa;T2T_CP100583.2_5249466_5250437_1-308_aa   2.23e-02   830    902   73     378    450   73    378    450   73     61   0   84  None
PI  T2T_CP100583.2_3780133_3781092_-1-320_aa;T2T_CP100583.2_5256460_5257443_-1-328_aa  9.71e-05     1    654  654       1    208  208      1    208  208    112   0   76  None
PI  T2T_CP100583.2_3780133_3781092_-1-320_aa;T2T_CP100583.2_5262712_5263650_-1-313_aa  8.08e-04     1    610  610       1    164  164      1    164  164     91   0   79  None
PI  T2T_CP100583.2_3780133_3781092_-1-320_aa;T2T_CP100583.2_5262712_5263650_-1-313_aa  2.41e-02   817    896   80     365    444   80    365    444   80     64   0   79  None
PI  T2T_CP100583.2_3780133_3781092_-1-320_aa;T2T_CP100583.2_5271112_5272047_1-312_aa   4.18e-04     1    593  593       1    147  147      1    147  147     81   0   94  None
PI  T2T_CP100583.2_3780133_3781092_-1-320_aa;T2T_CP100583.2_5271112_5272047_1-312_aa   7.49e-03   819    896   78     367    444   78    367    444   78     62   0   94  None
PI  T2T_CP100583.2_3780133_3781092_-1-320_aa;T2T_CP100583.2_5279180_5280142_-1-321_aa  4.49e-06     1    654  654       1    208  208      1    208  208    112   0   93  None
PI  T2T_CP100583.2_3780133_3781092_-1-320_aa;T2T_CP100583.2_5279180_5280142_-1-321_aa  2.49e-03  1116   1204   89     652    740   89    655    743   89     70   0   93  None
PI  T2T_CP100583.2_3780133_3781092_-1-320_aa;T2T_CP100583.2_5290053_5291012_1-320_aa   6.82e-04   448    654  207       5    208  204      5    208  204    110   0   66  None
PI  T2T_CP100583.2_3780133_3781092_-1-320_aa;T2T_CP100583.2_5290053_5291012_1-320_aa   2.60e-02   817    908   92     365    456   92    365    456   92     75   0   66  None
PI  T2T_CP100583.2_3780133_3781092_-1-320_aa;T2T_CP100583.2_5297001_5297963_1-321_aa   6.93e-07     1    654  654       1    208  208      1    208  208    112   0  103  None
PI  T2T_CP100583.2_3780133_3781092_-1-320_aa;T2T_CP100583.2_5297001_5297963_1-321_aa   3.08e-03   857    930   74     405    478   74    405    478   74     62   0  103  None
PI  T2T_CP100583.2_3780133_3781092_-1-320_aa;T2T_CP100583.2_5297001_5297963_1-321_aa   3.76e-02   656    711   56     210    265   56    210    265   56     47   0  103  None
PI  T2T_CP100583.2_3780133_3781092_-1-320_aa;T2T_CP100583.2_5310501_5311478_-1-326_aa  9.37e-06     1    654  654       1    208  208      1    208  208    112   0   89  None
PI  T2T_CP100583.2_3780133_3781092_-1-320_aa;T2T_CP100583.2_5320189_5321130_1-314_aa   5.41e-06     1    654  654       1    208  208      1    208  208    112   0   92  None
PI  T2T_CP100583.2_3780133_3781092_-1-320_aa;T2T_CP100583.2_5326531_5327493_1-321_aa   3.66e-04   491    654  164      45    208  164     45    208  164     81   0   95  None
PI  T2T_CP100583.2_3780133_3781092_-1-320_aa;T2T_CP100583.2_5334174_5335109_-1-348_aa  6.27e-06   444    654  211       1    208  208    109    316  208    111   0   92  None
PI  T2T_CP100583.2_3780133_3781092_-1-320_aa;T2T_CP100583.2_5344603_5345565_1-321_aa   4.77e-05     1    654  654       1    208  208      1    208  208    112   0   80  None
PI  T2T_CP100583.2_3780133_3781092_-1-320_aa;T2T_CP100583.2_5359303_5360262_1-337_aa   2.33e-04     1    654  654       1    208  208      1    208  208    112   0   71  None
PI  T2T_CP100583.2_3780133_3781092_-1-320_aa;T2T_CP100583.2_5368794_5369723_-1-312_aa  9.37e-06     1    654  654       1    208  208      1    208  208    112   0   89  None
PI  T2T_CP100583.2_3780133_3781092_-1-320_aa;T2T_CP100583.2_5377736_5378719_1-319_aa   2.33e-05     1    654  654       1    208  208      1    208  208    112   0   84  None
PI  T2T_CP100583.2_3780133_3781092_-1-320_aa;T2T_CP100583.2_5384491_5385474_-1-328_aa  1.92e-05     1    640  640       1    194  194      1    194  194    107   0   89  None
PI  T2T_CP100583.2_3780133_3781092_-1-320_aa;T2T_CP100583.2_5384491_5385474_-1-328_aa  8.00e-04   846    940   95     394    488   95    394    488   95     81   0   89  None
PI  T2T_CP100583.2_3780133_3781092_-1-320_aa;T2T_CP100583.2_5384491_5385474_-1-328_aa  2.47e-02  1116   1189   74     652    725   74    652    725   74     57   0   89  None
PI  T2T_CP100583.2_3780133_3781092_-1-320_aa;T2T_CP100583.2_5395041_5396000_1-320_aa   2.33e-05     1    654  654       1    208  208      1    208  208    112   0   84  None
PI  T2T_CP100583.2_3780133_3781092_-1-320_aa;T2T_CP100583.2_5395041_5396000_1-320_aa   1.14e-02   817    898   82     365    446   82    365    446   82     66   0   84  None
PI  T2T_CP100583.2_3780133_3781092_-1-320_aa;T2T_CP100583.2_5411987_5412946_1-343_aa   2.78e-04     1    654  654       1    208  208      1    208  208    112   0   70  None
PI  T2T_CP100583.2_3780133_3781092_-1-320_aa;T2T_CP100583.2_5411987_5412946_1-343_aa   3.24e-02   817    902   86     365    450   86    365    450   86     69   0   70  None
PI  T2T_CP100583.2_3780133_3781092_-1-320_aa;T2T_CP100583.2_5442729_5443685_-1-345_aa  1.86e-05   444    654  211       1    208  208     79    286  208    111   0   86  None
PI  T2T_CP100583.2_3780133_3781092_-1-320_aa;T2T_CP100583.2_5442729_5443685_-1-345_aa  2.79e-02   817    888   72     365    436   72    443    514   72     58   0   86  None
PI  T2T_CP100583.2_3780133_3781092_-1-320_aa;T2T_CP100583.2_5453234_5454193_-1-320_aa  9.43e-03   817    902   86     365    450   86    365    450   86     69   0   82  None
PI  T2T_CP100583.2_3780133_3781092_-1-320_aa;T2T_CP100583.2_5453234_5454193_-1-320_aa  1.22e-02   514    654  141      68    208  141     68    208  141     67   0   82  None
PI  T2T_CP100583.2_3780133_3781092_-1-320_aa;T2T_CP100583.2_5470730_5471671_1-328_aa   6.16e-05   448    654  207       5    208  204      5    208  204    110   0   80  None
PI  T2T_CP100583.2_3780133_3781092_-1-320_aa;T2T_CP100583.2_5470730_5471671_1-328_aa   1.71e-04   817    940  124     365    488  124    365    488  124    102   0   80  None
PI  T2T_CP100583.2_3780133_3781092_-1-320_aa;T2T_CP100583.2_5476832_5477767_-1-294_aa  5.41e-06     1    654  654       1    208  208      1    208  208    112   0   92  None
PI  T2T_CP100583.2_3780133_3781092_-1-320_aa;T2T_CP100583.2_5476832_5477767_-1-294_aa  1.64e-02   843    909   67     391    457   67    391    457   67     58   0   92  None
PI  T2T_CP100583.2_3780133_3781092_-1-320_aa;T2T_CP100583.2_5485773_5486744_1-324_aa   6.10e-06   795    940  146     343    488  146    343    488  146    115   0   89  None
PI  T2T_CP100583.2_3780133_3781092_-1-320_aa;T2T_CP100583.2_5485773_5486744_1-324_aa   2.95e-05   456    654  199      10    208  199     10    208  199    104   0   89  None
PI  T2T_CP100583.2_3780133_3781092_-1-320_aa;T2T_CP100583.2_5493669_5494631_-1-321_aa  1.22e-06     1    654  654       1    208  208      1    208  208    112   0  100  None
PI  T2T_CP100583.2_3780133_3781092_-1-320_aa;T2T_CP100583.2_5493669_5494631_-1-321_aa  1.89e-04   817    916  100     365    464  100    365    464  100     81   0  100  None
PI  T2T_CP100583.2_3780133_3781092_-1-320_aa;T2T_CP100583.2_5493669_5494631_-1-321_aa  4.66e-02   656    711   56     210    265   56    210    265   56     47   0  100  None
PI  T2T_CP100583.2_3780133_3781092_-1-320_aa;T2T_CP100583.2_5499880_5500860_-1-314_aa  7.11e-03     1    560  560       1    114  114      1    114  114     63   0   93  None
PI  T2T_CP100583.2_3780133_3781092_-1-320_aa;T2T_CP100583.2_5508571_5509482_1-312_aa   7.66e-03     1    593  593       1    147  147      1    147  147     81   0   71  None
PI  T2T_CP100583.2_3780133_3781092_-1-320_aa;T2T_CP100583.2_5517309_5518268_-1-320_aa  2.08e-02   817    898   82     365    446   82    365    446   82     66   0   78  None
PI  T2T_CP100583.2_3780133_3781092_-1-320_aa;T2T_CP100583.2_5517309_5518268_-1-320_aa  2.65e-02     1    562  562       1    116  116      1    116  116     64   0   78  None
PI  T2T_CP100583.2_3780133_3781092_-1-320_aa;T2T_CP100583.2_5525882_5526823_-1-314_aa  1.73e-03   502    654  153      56    208  153     56    208  153     74   0   91  None
PI  T2T_CP100583.2_3780133_3781092_-1-320_aa;T2T_CP100583.2_5525882_5526823_-1-314_aa  1.00e-02   817    894   78     365    442   78    365    442   78     62   0   91  None
PI  T2T_CP100583.2_3780133_3781092_-1-320_aa;T2T_CP100583.2_5534271_5535206_1-348_aa   2.26e-03   448    638  191       5    192  188      5    192  188    103   0   63  None
PI  T2T_CP100583.2_3780133_3781092_-1-320_aa;T2T_CP100583.2_5534271_5535206_1-348_aa   2.95e-02   817    911   95     365    459   95    365    459   95     77   0   63  None
PI  T2T_CP100583.2_3780133_3781092_-1-320_aa;T2T_CP100583.2_5544225_5545160_1-312_aa   1.16e-04     1    654  654       1    208  208      1    208  208    112   0   75  None
PI  T2T_CP100583.2_3780133_3781092_-1-320_aa;T2T_CP100583.2_5544225_5545160_1-312_aa   1.22e-02  1131   1221   91     667    757   91    667    757   91     73   0   75  None
PI  T2T_CP100583.2_3780133_3781092_-1-320_aa;T2T_CP100583.2_5550634_5551593_-1-320_aa  2.09e-02   817    908   92     365    456   92    365    456   92     75   0   68  None
PI  T2T_CP100583.2_3780133_3781092_-1-320_aa;T2T_CP100583.2_5560476_5561459_1-354_aa   1.80e-04   817    934  118     365    482  118    365    482  118     98   0   83  None
PI  T2T_CP100583.2_3780133_3781092_-1-320_aa;T2T_CP100583.2_5560476_5561459_1-354_aa   4.56e-04     1    610  610       1    164  164      1    164  164     91   0   83  None
PI  T2T_CP100583.2_3780133_3781092_-1-320_aa;T2T_CP100583.2_5569088_5570056_-1-323_aa  1.14e-06   471    715  245      25    269  245     25    269  245    143   0   79  None
PI  T2T_CP100583.2_3780133_3781092_-1-320_aa;T2T_CP100583.2_5577814_5578785_1-324_aa   7.36e-06   795    940  146     343    488  146    343    488  146    115   0   88  None
PI  T2T_CP100583.2_3780133_3781092_-1-320_aa;T2T_CP100583.2_5577814_5578785_1-324_aa   1.13e-05     1    654  654       1    208  208      1    208  208    112   0   88  None
PI  T2T_CP100583.2_3780133_3781092_-1-320_aa;T2T_CP100583.2_5596579_5597547_1-323_aa   6.72e-04     1    640  640       1    194  194      1    194  194    107   0   68  None
PI  T2T_CP100583.2_3780133_3781092_-1-320_aa;T2T_CP100583.2_5596579_5597547_1-323_aa   3.95e-02  1143   1222   80     679    758   80    688    767   80     69   0   68  None
PI  T2T_CP100583.2_3780133_3781092_-1-320_aa;T2T_CP100583.2_5610017_5610976_-1-323_aa  9.68e-03     1    565  565       1    119  119      1    119  119     65   0   87  None
PI  T2T_CP100583.2_3780133_3781092_-1-320_aa;T2T_CP100583.2_5617999_5618925_1-309_aa   3.69e-06     1    679  679       1    233  233      1    233  233    132   0   80  None
PI  T2T_CP100583.2_3780133_3781092_-1-320_aa;T2T_CP100583.2_5617999_5618925_1-309_aa   7.96e-04   846    949  104     394    497  104    394    497  104     90   0   80  None
PI  T2T_CP100583.2_3780133_3781092_-1-320_aa;T2T_CP100583.2_5627621_5628574_1-318_aa   4.77e-05     1    654  654       1    208  208      1    208  208    112   0   80  None
PI  T2T_CP100583.2_3780133_3781092_-1-320_aa;T2T_CP100583.2_5627621_5628574_1-318_aa   1.93e-02  1116   1199   84     652    735   84    652    735   84     65   0   80  None
PI  T2T_CP100583.2_3780133_3781092_-1-320_aa;T2T_CP100583.2_5636652_5637620_-1-323_aa  2.78e-04     1    654  654       1    208  208      1    208  208    112   0   70  None
PI  T2T_CP100583.2_3780133_3781092_-1-320_aa;T2T_CP100583.2_5636652_5637620_-1-323_aa  2.60e-02  1143   1224   82     679    760   82    688    769   82     71   0   70  None
PI  T2T_CP100583.2_3780133_3781092_-1-320_aa;T2T_CP100583.2_5644003_5644971_1-346_aa   2.64e-03   448    617  170       5    171  167      5    171  167     93   0   69  None
PI  T2T_CP100583.2_3780133_3781092_-1-320_aa;T2T_CP100583.2_5644003_5644971_1-346_aa   5.07e-03   817    923  107     365    471  107    365    471  107     87   0   69  None
PI  T2T_CP100583.2_3780133_3781092_-1-320_aa;T2T_CP100583.2_5651053_5652036_-1-328_aa  2.79e-05     1    654  654       1    208  208      1    208  208    112   0   83  None
PI  T2T_CP100583.2_3780133_3781092_-1-320_aa;T2T_CP100583.2_5660114_5661052_1-347_aa   5.89e-05   559    711  153     113    265  153    113    265  153     97   0   91  None
PI  T2T_CP100583.2_3780133_3781092_-1-320_aa;T2T_CP100583.2_5666373_5667335_1-321_aa   8.82e-06   457    654  198      11    208  198     11    208  198    103   0   97  None
PI  T2T_CP100583.2_3780133_3781092_-1-320_aa;T2T_CP100583.2_5666373_5667335_1-321_aa   2.81e-04   817    916  100     365    464  100    365    464  100     81   0   97  None
PI  T2T_CP100583.2_3780133_3781092_-1-320_aa;T2T_CP100583.2_5666373_5667335_1-321_aa   4.95e-02  1116   1176   61     652    712   61    655    715   61     48   0   97  None
PI  T2T_CP100583.2_3780133_3781092_-1-320_aa;T2T_CP100583.2_5675197_5676132_-1-339_aa  1.02e-03   444    654  211       1    208  208     82    289  208    111   0   63  None
PI  T2T_CP100583.2_3780133_3781092_-1-320_aa;T2T_CP100583.2_5684654_5685568_1-305_aa   4.77e-05     1    654  654       1    208  208      1    208  208    112   0   80  None
PI  T2T_CP100583.2_3780133_3781092_-1-320_aa;T2T_CP100583.2_5684654_5685568_1-305_aa   1.93e-02   817    897   81     365    445   81    365    445   81     65   0   80  None
PI  T2T_CP100583.2_3780133_3781092_-1-320_aa;T2T_CP100583.2_5689383_5690369_-1-322_aa  7.74e-03     1    595  595       1    149  149      1    149  149     82   0   70  None
PI  T2T_CP100583.2_3780133_3781092_-1-320_aa;T2T_CP100583.2_5702042_5703001_1-320_aa   1.68e-03   471    654  184      25    208  184     25    208  184     92   0   73  None
PI  T2T_CP100583.2_3780133_3781092_-1-320_aa;T2T_CP100583.2_5707387_5708349_1-321_aa   1.13e-05     1    654  654       1    208  208      1    208  208    112   0   88  None
PI  T2T_CP100583.2_3780133_3781092_-1-320_aa;T2T_CP100583.2_5707387_5708349_1-321_aa   4.09e-02   817    883   67     365    431   67    365    431   67     54   0   88  None
PI  T2T_CP100583.2_3780133_3781092_-1-320_aa;T2T_CP100583.2_5712125_5712964_-1-323_aa  1.27e-04   453    654  202       7    208  202      7    208  202    107   0   78  None
PI  T2T_CP100583.2_3780133_3781092_-1-320_aa;T2T_CP100583.2_5712125_5712964_-1-323_aa  5.31e-03   817    911   95     365    459   95    365    459   95     77   0   78  None
PI  T2T_CP100583.2_3780133_3781092_-1-320_aa;T2T_CP100583.2_5712125_5712964_-1-323_aa  2.35e-02  1116   1199   84     652    735   84    655    738   84     65   0   78  None
PI  T2T_CP100583.2_3780133_3781092_-1-320_aa;T2T_CP100583.2_5722417_5723367_1-320_aa   8.56e-03   817    908   92     365    456   92    365    456   92     75   0   76  None
PI  T2T_CP100583.2_3780133_3781092_-1-320_aa;T2T_CP100583.2_5722417_5723367_1-320_aa   4.07e-02  1116   1195   80     652    731   80    652    731   80     62   0   76  None
PI  T2T_CP100583.2_3780133_3781092_-1-320_aa;T2T_CP100583.2_5729728_5730663_1-312_aa   1.38e-04     1    654  654       1    208  208      1    208  208    112   0   74  None
PI  T2T_CP100583.2_3780133_3781092_-1-320_aa;T2T_CP100583.2_5729728_5730663_1-312_aa   4.86e-02  1116   1195   80     652    731   80    652    731   80     62   0   74  None
PI  T2T_CP100583.2_3780133_3781092_-1-320_aa;T2T_CP100583.2_5735486_5736448_-1-366_aa  7.27e-04   504    654  151      58    208  151    193    343  151     72   0  101  None
PI  T2T_CP100583.2_3780133_3781092_-1-320_aa;T2T_CP100583.2_5735486_5736448_-1-366_aa  3.70e-02  1116   1176   61     652    712   61    790    850   61     48   0  101  None
PI  T2T_CP100583.2_3780133_3781092_-1-320_aa;T2T_CP100583.2_5744064_5745005_-1-343_aa  1.04e-05   448    654  207       5    208  204     92    295  204    110   0   90  None
PI  T2T_CP100583.2_3780133_3781092_-1-320_aa;T2T_CP100583.2_5744064_5745005_-1-343_aa  2.20e-04   817    925  109     365    473  109    452    560  109     89   0   90  None
PI  T2T_CP100583.2_3780133_3781092_-1-320_aa;T2T_CP100583.2_5747982_5748941_-1-320_aa  1.38e-04     1    654  654       1    208  208      1    208  208    112   0   74  None
PI  T2T_CP100583.2_3780133_3781092_-1-320_aa;T2T_CP100583.2_5747982_5748941_-1-320_aa  2.73e-02   817    900   84     365    448   84    365    448   84     67   0   74  None
PI  T2T_CP100583.2_3780133_3781092_-1-320_aa;T2T_CP100583.2_5757729_5758643_1-328_aa   4.77e-05     1    654  654       1    208  208      1    208  208    112   0   80  None
PI  T2T_CP100583.2_3780133_3781092_-1-320_aa;T2T_CP100583.2_5769555_5770514_1-369_aa   2.78e-04     1    654  654       1    208  208      1    208  208    112   0   70  None
PI  T2T_CP100583.2_3780133_3781092_-1-320_aa;T2T_CP100583.2_5777793_5778728_-1-348_aa  7.28e-04   444    654  211       1    208  208    109    316  208    111   0   65  None
PI  T2T_CP100583.2_3780133_3781092_-1-320_aa;T2T_CP100583.2_5786227_5787186_1-320_aa   1.96e-04     1    654  654       1    208  208      1    208  208    112   0   72  None
PI  T2T_CP100583.2_3780133_3781092_-1-320_aa;T2T_CP100583.2_5786227_5787186_1-320_aa   2.97e-02   817    901   85     365    449   85    365    449   85     68   0   72  None
PI  T2T_CP100583.2_3780133_3781092_-1-320_aa;T2T_CP100583.2_5795722_5796657_-1-312_aa  1.03e-03     1    634  634       1    188  188      1    188  188    103   0   68  None
PI  T2T_CP100583.2_3780133_3781092_-1-320_aa;T2T_CP100583.2_5795722_5796657_-1-312_aa  9.88e-03   843    937   95     391    485   95    391    485   95     82   0   68  None
PI  T2T_CP100583.2_3780133_3781092_-1-320_aa;T2T_CP100583.2_5805758_5806693_1-339_aa   4.24e-07   471    711  241      25    265  241     25    265  241    140   0   85  None
PI  T2T_CP100583.2_3780133_3781092_-1-320_aa;T2T_CP100583.2_5805758_5806693_1-339_aa   3.48e-02   819    889   71     367    437   71    367    437   71     57   0   85  None
PI  T2T_CP100583.2_3780133_3781092_-1-320_aa;T2T_CP100583.2_5825504_5826472_1-323_aa   1.22e-06     1    654  654       1    208  208      1    208  208    112   0  100  None
PI  T2T_CP100583.2_3780133_3781092_-1-320_aa;T2T_CP100583.2_5825504_5826472_1-323_aa   5.28e-06   804    930  127     352    478  127    352    478  127    103   0  100  None
PI  T2T_CP100583.2_3780133_3781092_-1-320_aa;T2T_CP100583.2_5825504_5826472_1-323_aa   4.15e-03  1116   1195   80     652    731   80    652    731   80     62   0  100  None
PI  T2T_CP100583.2_3780133_3781092_-1-320_aa;T2T_CP100583.2_5833310_5834245_-1-338_aa  1.30e-05   444    654  211       1    208  208     79    286  208    111   0   88  None
PI  T2T_CP100583.2_3780133_3781092_-1-320_aa;T2T_CP100583.2_5833310_5834245_-1-338_aa  7.60e-03   817    898   82     365    446   82    443    524   82     66   0   88  None
PI  T2T_CP100583.2_3780133_3781092_-1-320_aa;T2T_CP100583.2_5842561_5843544_1-319_aa   5.14e-04     1    600  600       1    154  154      1    154  154     86   0   87  None
PI  T2T_CP100583.2_3780133_3781092_-1-320_aa;T2T_CP100583.2_5849310_5850293_-1-328_aa  5.70e-05     1    654  654       1    208  208      1    208  208    112   0   79  None
PI  T2T_CP100583.2_3780133_3781092_-1-320_aa;T2T_CP100583.2_5872376_5873344_-1-323_aa  2.11e-02  1143   1224   82     679    760   82    688    769   82     71   0   72  None
PI  T2T_CP100583.2_3780133_3781092_-1-320_aa;T2T_CP100583.2_5881030_5881995_1-322_aa   1.16e-04     1    654  654       1    208  208      1    208  208    112   0   75  None
PI  T2T_CP100583.2_3780133_3781092_-1-320_aa;T2T_CP100583.2_5881030_5881995_1-322_aa   1.95e-02   817    902   86     365    450   86    371    456   86     69   0   75  None
PI  T2T_CP100583.2_3780133_3781092_-1-320_aa;T2T_CP100583.2_5888602_5889528_-1-309_aa  1.08e-04   832    934  103     380    482  103    371    473  103     88   0   96  None
PI  T2T_CP100583.2_3780133_3781092_-1-320_aa;T2T_CP100583.2_5908656_5909615_1-323_aa   1.32e-02   843    922   80     391    470   80    391    470   80     68   0   80  None
PI  T2T_CP100583.2_3780133_3781092_-1-320_aa;T2T_CP100583.2_5908656_5909615_1-323_aa   4.12e-02  1131   1207   77     667    743   77    670    746   77     59   0   80  None
PI  T2T_CP100583.2_3780133_3781092_-1-320_aa;T2T_CP100583.2_5908656_5909615_1-323_aa   4.67e-02   534    654  121      88    208  121     88    208  121     58   0   80  None
PI  T2T_CP100583.2_3780133_3781092_-1-320_aa;T2T_CP100583.2_5917132_5918058_-1-312_aa  1.10e-02  1116   1195   80     652    731   80    652    731   80     62   0   90  None
PI  T2T_CP100583.2_3780133_3781092_-1-320_aa;T2T_CP100583.2_5927135_5928097_1-321_aa   1.52e-02     1    530  530       1     84   84      1     84   84     51   0  106  None
PI  T2T_CP100583.2_3780133_3781092_-1-320_aa;T2T_CP100583.2_5927135_5928097_1-321_aa   2.55e-02  1116   1176   61     652    712   61    655    715   61     48   0  106  None
PI  T2T_CP100583.2_3780133_3781092_-1-320_aa;T2T_CP100583.2_5927135_5928097_1-321_aa   2.55e-02   834    889   56     382    437   56    382    437   56     48   0  106  None
PI  T2T_CP100583.2_3780133_3781092_-1-320_aa;T2T_CP100583.2_5927135_5928097_1-321_aa   3.02e-02   656    711   56     210    265   56    210    265   56     47   0  106  None
PI  T2T_CP100583.2_3780133_3781092_-1-320_aa;T2T_CP100583.2_5934491_5935417_-1-309_aa  1.08e-04   832    934  103     380    482  103    371    473  103     88   0   96  None
PI  T2T_CP100583.2_3780133_3781092_-1-320_aa;T2T_CP100583.2_5950534_5951517_-1-328_aa  3.40e-04     1    600  600       1    154  154      1    154  154     86   0   90  None
PI  T2T_CP100583.2_3780133_3781092_-1-320_aa;T2T_CP100583.2_5950534_5951517_-1-328_aa  3.02e-02   847    911   65     395    459   65    395    459   65     55   0   90  None
PI  T2T_CP100583.2_3780133_3781092_-1-320_aa;T2T_CP100583.2_5960184_5961140_1-319_aa   2.23e-02     1    553  553       1    107  107      1    107  107     59   0   87  None
PI  T2T_CP100583.2_3780133_3781092_-1-320_aa;T2T_CP100583.2_5970430_5971440_1-337_aa   4.19e-03     1    575  575       1    129  129      1    129  129     71   0   87  None
PI  T2T_CP100583.2_3780133_3781092_-1-320_aa;T2T_CP100583.2_5975884_5976843_1-320_aa   7.04e-03   448    600  153       5    154  150      5    154  150     84   0   69  None
PI  T2T_CP100583.2_3780133_3781092_-1-320_aa;T2T_CP100583.2_5985103_5986065_-1-359_aa  3.66e-02   521    638  118      75    192  118    189    306  118     56   0   86  None
PI  T2T_CP100583.2_3780133_3781092_-1-320_aa;T2T_CP100583.2_5992930_5993865_1-312_aa   2.60e-03   817    889   73     365    437   73    362    434   73     59   0  110  None
PI  T2T_CP100583.2_3780133_3781092_-1-320_aa;T2T_CP100583.2_5992930_5993865_1-312_aa   5.35e-03   453    554  102       7    108  102      7    108  102     55   0  110  None
PI  T2T_CP100583.2_3780133_3781092_-1-320_aa;T2T_CP100583.2_5992930_5993865_1-312_aa   1.31e-02   656    715   60     210    269   60    210    269   60     50   0  110  None
PI  T2T_CP100583.2_3780133_3781092_-1-320_aa;T2T_CP100583.2_5992930_5993865_1-312_aa   1.57e-02  1116   1177   62     652    713   62    652    713   62     49   0  110  None
PI  T2T_CP100583.2_3780133_3781092_-1-320_aa;T2T_CP100588.2_1746702_1747685_-1-320_aa  7.63e-05   506    654  149      60    208  149     60    208  149     70   0  123  None
PI  T2T_CP100583.2_3780133_3781092_-1-320_aa;T2T_CP100588.2_1746702_1747685_-1-320_aa  2.81e-02     1    504  504       1     58   58      1     58   58     41   0  123  None
PI  T2T_CP100583.2_3780133_3781092_-1-320_aa;T2T_CP100588.2_1879511_1880494_1-320_aa   7.63e-05   506    654  149      60    208  149     60    208  149     70   0  123  None
PI  T2T_CP100583.2_3780133_3781092_-1-320_aa;T2T_CP100588.2_1879511_1880494_1-320_aa   2.81e-02     1    504  504       1     58   58      1     58   58     41   0  123  None
PI  T2T_CP100583.2_3780133_3781092_-1-320_aa;T2T_CP100588.2_1915137_1916123_-1-329_aa  8.61e-05   506    654  149      60    208  149     87    235  149     70   0  122  None
PI  T2T_CP100583.2_3780133_3781092_-1-320_aa;T2T_CP100588.2_1915137_1916123_-1-329_aa  3.66e-02   444    504   61       1     58   58     28     85   58     40   0  122  None
PI  T2T_CP100583.2_3780133_3781092_-1-320_aa;T2T_CP100588.2_1931919_1932902_1-320_aa   8.61e-05   506    654  149      60    208  149     60    208  149     70   0  122  None
PI  T2T_CP100583.2_3780133_3781092_-1-320_aa;T2T_CP100588.2_1947669_1948655_1-329_aa   7.63e-05   506    654  149      60    208  149     60    208  149     70   0  123  None
PI  T2T_CP100583.2_3780133_3781092_-1-320_aa;T2T_CP100588.2_1947669_1948655_1-329_aa   2.81e-02     1    504  504       1     58   58      1     58   58     41   0  123  None
PI  T2T_CP100583.2_3780133_3781092_-1-320_aa;T2T_CP100588.2_1967263_1968249_1-329_aa   7.63e-05   506    654  149      60    208  149     60    208  149     70   0  123  None
PI  T2T_CP100583.2_3780133_3781092_-1-320_aa;T2T_CP100588.2_1981896_1982882_-1-329_aa  9.71e-05   506    654  149      60    208  149     87    235  149     70   0  121  None
PI  T2T_CP100583.2_3780133_3781092_-1-320_aa;T2T_CP100588.2_1981896_1982882_-1-329_aa  3.90e-02   444    504   61       1     58   58     28     85   58     40   0  121  None
PI  T2T_CP100583.2_3780133_3781092_-1-320_aa;T2T_CP100588.2_1995620_1996606_-1-329_aa  8.61e-05   506    654  149      60    208  149     87    235  149     70   0  122  None
PI  T2T_CP100583.2_3780133_3781092_-1-320_aa;T2T_CP100588.2_1995620_1996606_-1-329_aa  3.66e-02   444    504   61       1     58   58     28     85   58     40   0  122  None
PI  T2T_CP100583.2_3780133_3781092_-1-320_aa;T2T_CP100588.2_2027902_2028888_1-329_aa   9.71e-05   506    654  149      60    208  149     60    208  149     70   0  121  None
PI  T2T_CP100583.2_3780133_3781092_-1-320_aa;T2T_CP100588.2_2027902_2028888_1-329_aa   3.20e-02     1    504  504       1     58   58      1     58   58     41   0  121  None
PI  T2T_CP100583.2_3780133_3781092_-1-320_aa;T2T_CP100588.2_2078727_2079713_-1-329_aa  8.61e-05   506    654  149      60    208  149     87    235  149     70   0  122  None
PI  T2T_CP100583.2_3780133_3781092_-1-320_aa;T2T_CP100588.2_2078727_2079713_-1-329_aa  3.66e-02   444    504   61       1     58   58     28     85   58     40   0  122  None
PI  T2T_CP100583.2_3780133_3781092_-1-320_aa;T2T_CP100588.2_2107020_2108006_1-329_aa   6.76e-05   506    654  149      60    208  149     60    208  149     70   0  124  None
PI  T2T_CP100583.2_3780133_3781092_-1-320_aa;T2T_CP100588.2_2138811_2139797_1-329_aa   7.63e-05   506    654  149      60    208  149     60    208  149     70   0  123  None
PI  T2T_CP100583.2_3780133_3781092_-1-320_aa;T2T_CP100588.2_2153440_2154426_-1-329_aa  9.71e-05   506    654  149      60    208  149     87    235  149     70   0  121  None
PI  T2T_CP100583.2_3780133_3781092_-1-320_aa;T2T_CP100588.2_2153440_2154426_-1-329_aa  3.90e-02   444    504   61       1     58   58     28     85   58     40   0  121  None
PI  T2T_CP100583.2_3780133_3781092_-1-320_aa;T2T_CP100588.2_2167138_2168124_-1-329_aa  8.61e-05   506    654  149      60    208  149     87    235  149     70   0  122  None
PI  T2T_CP100583.2_3780133_3781092_-1-320_aa;T2T_CP100588.2_2167138_2168124_-1-329_aa  3.66e-02   444    504   61       1     58   58     28     85   58     40   0  122  None
PI  T2T_CP100583.2_3780133_3781092_-1-320_aa;T2T_CP100588.2_2185849_2186835_-1-329_aa  4.82e-02   579    654   76     133    208   76    160    235   76     38   0  124  None
PI  T2T_CP100583.2_3780133_3781092_-1-320_aa;T2T_CP100588.2_2204178_2205164_-1-329_aa  7.63e-05   506    654  149      60    208  149     87    235  149     70   0  123  None
PI  T2T_CP100583.2_3780133_3781092_-1-320_aa;T2T_CP100588.2_2249125_2250111_1-329_aa   7.63e-05   506    654  149      60    208  149     60    208  149     70   0  123  None
PI  T2T_CP100583.2_3780133_3781092_-1-320_aa;T2T_CP100588.2_2249125_2250111_1-329_aa   2.81e-02     1    504  504       1     58   58      1     58   58     41   0  123  None
PI  T2T_CP100583.2_3780133_3781092_-1-320_aa;T2T_CP100588.2_2305892_2306878_1-329_aa   8.61e-05   506    654  149      60    208  149     60    208  149     70   0  122  None
PI  T2T_CP100583.2_3780133_3781092_-1-320_aa;T2T_CP100588.2_2305892_2306878_1-329_aa   3.00e-02     1    504  504       1     58   58      1     58   58     41   0  122  None
PI  T2T_CP100583.2_3780133_3781092_-1-320_aa;T2T_CP100588.2_2334641_2335624_-1-345_aa  7.63e-05   506    654  149      60    208  149     87    235  149     70   0  123  None
PI  T2T_CP100583.2_3780133_3781092_-1-320_aa;T2T_CP100588.2_2334641_2335624_-1-345_aa  3.43e-02   444    504   61       1     58   58     28     85   58     40   0  123  None
PI  T2T_CP100583.2_3780133_3781092_-1-320_aa;T2T_CP100588.2_2376351_2377337_-1-329_aa  7.63e-05   506    654  149      60    208  149     87    235  149     70   0  123  None
PI  T2T_CP100583.2_3780133_3781092_-1-320_aa;T2T_CP100588.2_2376351_2377337_-1-329_aa  3.43e-02   444    504   61       1     58   58     28     85   58     40   0  123  None
PI  T2T_CP100583.2_3780133_3781092_-1-320_aa;T2T_CP100588.2_2417267_2418250_1-320_aa   1.33e-03   540    654  115      94    208  115     94    208  115     56   0  123  None
PI  T2T_CP100583.2_3780133_3781092_-1-320_aa;T2T_CP100588.2_2417267_2418250_1-320_aa   2.81e-02     1    504  504       1     58   58      1     58   58     41   0  123  None
PI  T2T_CP100583.2_3780133_3781092_-1-320_aa;T2T_CP100588.2_2435573_2436559_-1-329_aa  8.61e-05   506    654  149      60    208  149     87    235  149     70   0  122  None
PI  T2T_CP100583.2_3780133_3781092_-1-320_aa;T2T_CP100588.2_2435573_2436559_-1-329_aa  3.66e-02   444    504   61       1     58   58     28     85   58     40   0  122  None
PI  T2T_CP100583.2_3780133_3781092_-1-320_aa;T2T_CP100588.2_2454337_2455323_-1-329_aa  6.76e-05   506    654  149      60    208  149     87    235  149     70   0  124  None
PI  T2T_CP100583.2_3780133_3781092_-1-320_aa;T2T_CP100588.2_2454337_2455323_-1-329_aa  3.22e-02   444    504   61       1     58   58     28     85   58     40   0  124  None
PI  T2T_CP100583.2_3780133_3781092_-1-320_aa;T2T_CP100588.2_2494873_2495859_-1-329_aa  8.61e-05   506    654  149      60    208  149     87    235  149     70   0  122  None
PI  T2T_CP100583.2_3780133_3781092_-1-320_aa;T2T_CP100588.2_2494873_2495859_-1-329_aa  3.66e-02   444    504   61       1     58   58     28     85   58     40   0  122  None
PI  T2T_CP100583.2_3780133_3781092_-1-320_aa;T2T_CP100588.2_2556019_2557002_1-320_aa   1.10e-04   506    654  149      60    208  149     60    208  149     70   0  120  None
PI  T2T_CP100583.2_3780133_3781092_-1-320_aa;T2T_CP100588.2_2556019_2557002_1-320_aa   3.42e-02     1    504  504       1     58   58      1     58   58     41   0  120  None
PI  T2T_CP100583.2_3780133_3781092_-1-320_aa;T2T_CP100588.2_2573948_2574934_-1-329_aa  8.61e-05   506    654  149      60    208  149     87    235  149     70   0  122  None
PI  T2T_CP100583.2_3780133_3781092_-1-320_aa;T2T_CP100588.2_2573948_2574934_-1-329_aa  3.66e-02   444    504   61       1     58   58     28     85   58     40   0  122  None
PI  T2T_CP100583.2_3780133_3781092_-1-320_aa;T2T_CP100588.2_2590840_2591826_1-329_aa   9.71e-05   506    654  149      60    208  149     60    208  149     70   0  121  None
PI  T2T_CP100583.2_3780133_3781092_-1-320_aa;T2T_CP100588.2_2590840_2591826_1-329_aa   3.20e-02     1    504  504       1     58   58      1     58   58     41   0  121  None
PI  T2T_CP100583.2_3780133_3781092_-1-320_aa;T2T_CP100588.2_2608844_2609830_1-329_aa   9.71e-05   506    654  149      60    208  149     60    208  149     70   0  121  None
PI  T2T_CP100583.2_3780133_3781092_-1-320_aa;T2T_CP100588.2_2608844_2609830_1-329_aa   3.20e-02     1    504  504       1     58   58      1     58   58     41   0  121  None
PI  T2T_CP100583.2_3780133_3781092_-1-320_aa;T2T_CP100588.2_2626640_2627626_1-329_aa   7.63e-05   506    654  149      60    208  149     60    208  149     70   0  123  None
PI  T2T_CP100583.2_3780133_3781092_-1-320_aa;T2T_CP100588.2_2626640_2627626_1-329_aa   2.81e-02     1    504  504       1     58   58      1     58   58     41   0  123  None
PI  T2T_CP100583.2_3780133_3781092_-1-320_aa;T2T_CP100588.2_2663568_2664554_1-329_aa   1.10e-04   506    654  149      60    208  149     60    208  149     70   0  120  None
PI  T2T_CP100583.2_3780133_3781092_-1-320_aa;T2T_CP100588.2_2663568_2664554_1-329_aa   3.42e-02     1    504  504       1     58   58      1     58   58     41   0  120  None
PI  T2T_CP100583.2_3780133_3781092_-1-320_aa;T2T_CP100588.2_2680504_2681490_1-329_aa   7.63e-05   506    654  149      60    208  149     60    208  149     70   0  123  None
PI  T2T_CP100583.2_3780133_3781092_-1-320_aa;T2T_CP100588.2_2680504_2681490_1-329_aa   2.81e-02     1    504  504       1     58   58      1     58   58     41   0  123  None
PI  T2T_CP100583.2_3780133_3781092_-1-320_aa;T2T_CP100588.2_2734732_2735718_1-329_aa   8.61e-05   506    654  149      60    208  149     60    208  149     70   0  122  None
PI  T2T_CP100583.2_3780133_3781092_-1-320_aa;T2T_CP100588.2_2734732_2735718_1-329_aa   3.00e-02     1    504  504       1     58   58      1     58   58     41   0  122  None
PI  T2T_CP100583.2_3780133_3781092_-1-320_aa;T2T_CP100588.2_2753021_2754007_1-329_aa   8.61e-05   506    654  149      60    208  149     60    208  149     70   0  122  None
PI  T2T_CP100583.2_3780133_3781092_-1-320_aa;T2T_CP100588.2_2753021_2754007_1-329_aa   3.00e-02     1    504  504       1     58   58      1     58   58     41   0  122  None
PI  T2T_CP100583.2_3780133_3781092_-1-320_aa;T2T_CP100588.2_2793478_2794464_1-329_aa   8.61e-05   506    654  149      60    208  149     60    208  149     70   0  122  None
PI  T2T_CP100583.2_3780133_3781092_-1-320_aa;T2T_CP100588.2_2855829_2856815_-1-329_aa  6.90e-08   444    654  211       1    208  208     28    235  208    111   0  116  None
PI  T2T_CP100583.2_3786484_3787443_-1-415_aa;T2T_CP100583.2_3802119_3803081_1-321_aa   2.70e-03   503    640  138     342    479  138     57    194  138     68   0   95  None
PI  T2T_CP100583.2_3786484_3787443_-1-415_aa;T2T_CP100583.2_3806361_3807341_-1-322_aa  5.15e-03   503    640  138     342    479  138     57    194  138     68   0   89  None
PI  T2T_CP100583.2_3786484_3787443_-1-415_aa;T2T_CP100583.2_3814805_3815716_1-377_aa   4.26e-05   462    640  179     301    479  179     16    194  179     93   0   97  None
PI  T2T_CP100583.2_3786484_3787443_-1-415_aa;T2T_CP100583.2_3814805_3815716_1-377_aa   3.11e-02   650    710   61     489    549   61    204    264   61     51   0   97  None
PI  T2T_CP100583.2_3786484_3787443_-1-415_aa;T2T_CP100583.2_3820003_3820959_-1-319_aa  2.43e-03   503    640  138     342    479  138     57    194  138     68   0   96  None
PI  T2T_CP100583.2_3786484_3787443_-1-415_aa;T2T_CP100583.2_3830515_3831498_1-328_aa   5.63e-06   462    640  179     301    479  179     16    194  179     93   0  110  None
PI  T2T_CP100583.2_3786484_3787443_-1-415_aa;T2T_CP100583.2_3844192_3845127_1-312_aa   1.19e-03   462    593  132     301    432  132     16    147  132     67   0  104  None
PI  T2T_CP100583.2_3786484_3787443_-1-415_aa;T2T_CP100583.2_3852253_3853215_-1-321_aa  1.94e-02   650    710   61     489    549   61    204    264   61     51   0  103  None
PI  T2T_CP100583.2_3786484_3787443_-1-415_aa;T2T_CP100583.2_3852253_3853215_-1-321_aa  2.29e-02   487    583   97     326    422   97     41    137   97     50   0  103  None
PI  T2T_CP100583.2_3786484_3787443_-1-415_aa;T2T_CP100583.2_3862689_3863675_1-356_aa   4.69e-04   462    640  179     301    479  179     16    194  179     93   0   81  None
PI  T2T_CP100583.2_3786484_3787443_-1-415_aa;T2T_CP100583.2_3862689_3863675_1-356_aa   5.49e-03   769    863   95     602    696   95    317    411   95     74   0   81  None
PI  T2T_CP100583.2_3786484_3787443_-1-415_aa;T2T_CP100583.2_3869561_3870544_-1-328_aa  2.54e-04   462    637  176     301    476  176     16    191  176     90   0   88  None
PI  T2T_CP100583.2_3786484_3787443_-1-415_aa;T2T_CP100583.2_3869561_3870544_-1-328_aa  1.54e-02   933   1025   93     766    850   85    481    565   85     61   0   88  None
PI  T2T_CP100583.2_3786484_3787443_-1-415_aa;T2T_CP100583.2_3880402_3881361_1-323_aa   6.59e-04   489    640  152     328    479  152     43    194  152     78   0   94  None
PI  T2T_CP100583.2_3786484_3787443_-1-415_aa;T2T_CP100583.2_3880402_3881361_1-323_aa   4.75e-03   780    863   84     613    696   84    328    411   84     65   0   94  None
PI  T2T_CP100583.2_3786484_3787443_-1-415_aa;T2T_CP100583.2_3888881_3889786_-1-312_aa  3.30e-03   933   1025   93     766    850   85    481    565   85     61   0  104  None
PI  T2T_CP100583.2_3786484_3787443_-1-415_aa;T2T_CP100583.2_3898883_3899845_1-321_aa   2.15e-02   559    654   96     398    493   96    113    208   96     49   0  106  None
PI  T2T_CP100583.2_3786484_3787443_-1-415_aa;T2T_CP100583.2_3898883_3899845_1-321_aa   3.58e-02   656    710   55     495    549   55    210    264   55     46   0  106  None
PI  T2T_CP100583.2_3786484_3787443_-1-415_aa;T2T_CP100583.2_3906243_3907178_-1-312_aa  1.29e-02   650    710   61     489    549   61    204    264   61     51   0  108  None
PI  T2T_CP100583.2_3786484_3787443_-1-415_aa;T2T_CP100583.2_3906243_3907178_-1-312_aa  2.19e-02   547    640   94     386    479   94    101    194   94     48   0  108  None
PI  T2T_CP100583.2_3786484_3787443_-1-415_aa;T2T_CP100583.2_3906243_3907178_-1-312_aa  2.19e-02   804    863   60     637    696   60    352    411   60     48   0  108  None
PI  T2T_CP100583.2_3786484_3787443_-1-415_aa;T2T_CP100583.2_3915182_3916138_1-319_aa   2.59e-03   462    600  139     301    439  139     16    154  139     72   0   90  None
PI  T2T_CP100583.2_3786484_3787443_-1-415_aa;T2T_CP100583.2_3922269_3923252_-1-328_aa  4.96e-05   462    640  179     301    479  179     16    194  179     93   0   96  None
PI  T2T_CP100583.2_3786484_3787443_-1-415_aa;T2T_CP100583.2_3922269_3923252_-1-328_aa  1.56e-02   933   1011   79     766    844   79    481    559   79     56   0   96  None
PI  T2T_CP100583.2_3786484_3787443_-1-415_aa;T2T_CP100583.2_3938265_3939221_1-319_aa   4.05e-04   462    640  179     301    479  179     16    194  179     93   0   82  None
PI  T2T_CP100583.2_3786484_3787443_-1-415_aa;T2T_CP100583.2_3938265_3939221_1-319_aa   6.00e-04   785    902  118     618    735  118    330    447  118     90   0   82  None
PI  T2T_CP100583.2_3786484_3787443_-1-415_aa;T2T_CP100583.2_3948512_3949522_1-337_aa   3.49e-04   462    640  179     301    479  179     16    194  179     93   0   83  None
PI  T2T_CP100583.2_3786484_3787443_-1-415_aa;T2T_CP100583.2_3948512_3949522_1-337_aa   3.17e-02   650    721   72     489    560   72    204    275   72     59   0   83  None
PI  T2T_CP100583.2_3786484_3787443_-1-415_aa;T2T_CP100583.2_3953966_3954925_1-320_aa   2.15e-02   795    908  114     628    741  114    343    456  114     88   0   57  None
PI  T2T_CP100583.2_3786484_3787443_-1-415_aa;T2T_CP100583.2_3963189_3964151_-1-321_aa  6.73e-05   462    640  179     301    479  179     16    194  179     93   0   94  None
PI  T2T_CP100583.2_3786484_3787443_-1-415_aa;T2T_CP100583.2_3963189_3964151_-1-321_aa  4.86e-04   650    743   94     489    582   94    204    297   94     80   0   94  None
PI  T2T_CP100583.2_3786484_3787443_-1-415_aa;T2T_CP100583.2_3972714_3973673_-1-320_aa  1.06e-04   462    640  179     301    479  179     16    194  179     93   0   91  None
PI  T2T_CP100583.2_3786484_3787443_-1-415_aa;T2T_CP100583.2_3972714_3973673_-1-320_aa  1.16e-02   769    850   82     602    683   82    317    398   82     61   0   91  None
PI  T2T_CP100583.2_3786484_3787443_-1-415_aa;T2T_CP100583.2_3982024_3982986_1-321_aa   1.43e-04   462    640  179     301    479  179     16    194  179     93   0   89  None
PI  T2T_CP100583.2_3786484_3787443_-1-415_aa;T2T_CP100583.2_3982024_3982986_1-321_aa   7.91e-03   780    863   84     613    696   84    328    411   84     65   0   89  None
PI  T2T_CP100583.2_3786484_3787443_-1-415_aa;T2T_CP100583.2_3986836_3987792_-1-319_aa  1.66e-04   462    640  179     301    479  179     16    194  179     93   0   88  None
PI  T2T_CP100583.2_3786484_3787443_-1-415_aa;T2T_CP100583.2_3996141_3997070_1-326_aa   1.66e-04   462    640  179     301    479  179     16    194  179     93   0   88  None
PI  T2T_CP100583.2_3786484_3787443_-1-415_aa;T2T_CP100583.2_4003600_4004562_-1-321_aa  2.24e-04   462    640  179     301    479  179     16    194  179     93   0   86  None
PI  T2T_CP100583.2_3786484_3787443_-1-415_aa;T2T_CP100583.2_4003600_4004562_-1-321_aa  1.02e-03   650    748   99     489    587   99    204    302   99     82   0   86  None
PI  T2T_CP100583.2_3786484_3787443_-1-415_aa;T2T_CP100583.2_4013574_4014533_1-344_aa   2.98e-06   462    640  179     301    479  179     16    194  179     93   0  114  None
PI  T2T_CP100583.2_3786484_3787443_-1-415_aa;T2T_CP100583.2_4013574_4014533_1-344_aa   2.13e-03   787    863   77     620    696   77    335    411   77     58   0  114  None
PI  T2T_CP100583.2_3786484_3787443_-1-415_aa;T2T_CP100583.2_4013574_4014533_1-344_aa   7.89e-03   650    710   61     489    549   61    204    264   61     51   0  114  None
PI  T2T_CP100583.2_3786484_3787443_-1-415_aa;T2T_CP100583.2_4022531_4023496_1-322_aa   7.83e-05   462    640  179     301    479  179     16    194  179     93   0   93  None
PI  T2T_CP100583.2_3786484_3787443_-1-415_aa;T2T_CP100583.2_4022531_4023496_1-322_aa   4.24e-02   650    710   61     489    549   61    204    264   61     51   0   93  None
PI  T2T_CP100583.2_3786484_3787443_-1-415_aa;T2T_CP100583.2_4026616_4027551_-1-312_aa  5.42e-04   462    640  179     301    479  179     16    194  179     93   0   80  None
PI  T2T_CP100583.2_3786484_3787443_-1-415_aa;T2T_CP100583.2_4026616_4027551_-1-312_aa  2.52e-03   650    746   97     489    585   97    204    300   97     81   0   80  None
PI  T2T_CP100583.2_3786484_3787443_-1-415_aa;T2T_CP100583.2_4026616_4027551_-1-312_aa  1.02e-02   775    863   89     608    696   89    323    411   89     70   0   80  None
PI  T2T_CP100583.2_3786484_3787443_-1-415_aa;T2T_CP100583.2_4045332_4046291_-1-320_aa  6.99e-04   657    748   92     496    587   92    211    302   92     76   0   96  None
PI  T2T_CP100583.2_3786484_3787443_-1-415_aa;T2T_CP100583.2_4045332_4046291_-1-320_aa  9.54e-04   471    615  145     310    454  145     25    169  145     74   0   96  None
PI  T2T_CP100583.2_3786484_3787443_-1-415_aa;T2T_CP100583.2_4054756_4055691_1-312_aa   6.73e-05   462    640  179     301    479  179     16    194  179     93   0   94  None
PI  T2T_CP100583.2_3786484_3787443_-1-415_aa;T2T_CP100583.2_4063257_4064036_-1-310_aa  1.68e-04   471    640  170     310    479  170     25    194  170     87   0   94  None
PI  T2T_CP100583.2_3786484_3787443_-1-415_aa;T2T_CP100583.2_4063257_4064036_-1-310_aa  3.93e-02   650    710   61     489    549   61    204    264   61     51   0   94  None
PI  T2T_CP100583.2_3786484_3787443_-1-415_aa;T2T_CP100583.2_4081852_4082841_1-353_aa   3.91e-04   464    583  120     303    422  120     18    137  120     62   0  123  None
PI  T2T_CP100583.2_3786484_3787443_-1-415_aa;T2T_CP100583.2_4081852_4082841_1-353_aa   3.91e-04   783    863   81     616    696   81    331    411   81     62   0  123  None
PI  T2T_CP100583.2_3786484_3787443_-1-415_aa;T2T_CP100583.2_4090488_4091423_-1-338_aa  9.11e-05   462    640  179     301    479  179     94    272  179     93   0   92  None
PI  T2T_CP100583.2_3786484_3787443_-1-415_aa;T2T_CP100583.2_4090488_4091423_-1-338_aa  1.22e-02   785    863   79     618    696   79    411    489   79     60   0   92  None
PI  T2T_CP100583.2_3786484_3787443_-1-415_aa;T2T_CP100583.2_4090488_4091423_-1-338_aa  3.96e-02   924    994   71     757    827   71    550    620   71     52   0   92  None
PI  T2T_CP100583.2_3786484_3787443_-1-415_aa;T2T_CP100583.2_4100517_4101443_1-309_aa   9.21e-03   501    640  140     340    479  140     55    194  140     70   0   81  None
PI  T2T_CP100583.2_3786484_3787443_-1-415_aa;T2T_CP100583.2_4109836_4110804_-1-323_aa  2.01e-03   471    640  170     310    479  170     25    194  170     87   0   76  None
PI  T2T_CP100583.2_3786484_3787443_-1-415_aa;T2T_CP100583.2_4121074_4122024_1-317_aa   2.27e-03   489    640  152     328    479  152     43    194  152     78   0   84  None
PI  T2T_CP100583.2_3786484_3787443_-1-415_aa;T2T_CP100583.2_4128053_4129024_-1-324_aa  4.96e-05   462    640  179     301    479  179     16    194  179     93   0   96  None
PI  T2T_CP100583.2_3786484_3787443_-1-415_aa;T2T_CP100583.2_4128053_4129024_-1-324_aa  2.75e-04   650    748   99     489    587   99    204    302   99     82   0   96  None
PI  T2T_CP100583.2_3786484_3787443_-1-415_aa;T2T_CP100583.2_4128053_4129024_-1-324_aa  3.37e-02   796    863   68     629    696   68    344    411   68     51   0   96  None
PI  T2T_CP100583.2_3786484_3787443_-1-415_aa;T2T_CP100583.2_4136321_4137271_1-344_aa   1.01e-03   503    640  138     342    479  138     57    194  138     68   0  104  None
PI  T2T_CP100583.2_3786484_3787443_-1-415_aa;T2T_CP100583.2_4143146_4144129_-1-328_aa  1.93e-04   462    640  179     301    479  179     16    194  179     93   0   87  None
PI  T2T_CP100583.2_3786484_3787443_-1-415_aa;T2T_CP100583.2_4143146_4144129_-1-328_aa  9.00e-04   650    748   99     489    587   99    204    302   99     82   0   87  None
PI  T2T_CP100583.2_3786484_3787443_-1-415_aa;T2T_CP100583.2_4143146_4144129_-1-328_aa  2.56e-02   787    863   77     620    696   77    335    411   77     58   0   87  None
PI  T2T_CP100583.2_3786484_3787443_-1-415_aa;T2T_CP100583.2_4149968_4150924_-1-319_aa  1.43e-04   462    640  179     301    479  179     16    194  179     93   0   89  None
PI  T2T_CP100583.2_3786484_3787443_-1-415_aa;T2T_CP100583.2_4159842_4160777_1-312_aa   2.02e-04   462    613  152     301    452  152     16    167  152     79   0  102  None
PI  T2T_CP100583.2_3786484_3787443_-1-415_aa;T2T_CP100583.2_4159842_4160777_1-312_aa   2.10e-02   650    710   61     489    549   61    204    264   61     51   0  102  None
PI  T2T_CP100583.2_3786484_3787443_-1-415_aa;T2T_CP100583.2_4159842_4160777_1-312_aa   2.91e-02   803    863   61     636    696   61    351    411   61     49   0  102  None
PI  T2T_CP100583.2_3786484_3787443_-1-415_aa;T2T_CP100583.2_4168253_4169215_-1-321_aa  2.30e-05   462    640  179     301    479  179     16    194  179     93   0  101  None
PI  T2T_CP100583.2_3786484_3787443_-1-415_aa;T2T_CP100583.2_4168253_4169215_-1-321_aa  2.30e-03   780    863   84     613    696   84    328    411   84     65   0  101  None
PI  T2T_CP100583.2_3786484_3787443_-1-415_aa;T2T_CP100583.2_4179011_4179970_1-320_aa   1.30e-03   462    600  139     301    439  139     16    154  139     72   0   96  None
PI  T2T_CP100583.2_3786484_3787443_-1-415_aa;T2T_CP100583.2_4179011_4179970_1-320_aa   3.92e-02   942   1012   71     775    845   71    490    560   71     50   0   96  None
PI  T2T_CP100583.2_3786484_3787443_-1-415_aa;T2T_CP100583.2_4179011_4179970_1-320_aa   3.92e-02   787    855   69     620    688   69    335    403   69     50   0   96  None
PI  T2T_CP100583.2_3786484_3787443_-1-415_aa;T2T_CP100583.2_4187314_4188237_-1-338_aa  8.47e-04   489    640  152     328    479  152    121    272  152     78   0   92  None
PI  T2T_CP100583.2_3786484_3787443_-1-415_aa;T2T_CP100583.2_4187314_4188237_-1-338_aa  1.64e-02   787    863   77     620    696   77    413    489   77     58   0   92  None
PI  T2T_CP100583.2_3786484_3787443_-1-415_aa;T2T_CP100583.2_4195606_4196541_1-312_aa   1.33e-03   462    593  132     301    432  132     16    147  132     67   0  103  None
PI  T2T_CP100583.2_3786484_3787443_-1-415_aa;T2T_CP100583.2_4195606_4196541_1-312_aa   1.94e-02   650    710   61     489    549   61    204    264   61     51   0  103  None
PI  T2T_CP100583.2_3786484_3787443_-1-415_aa;T2T_CP100583.2_4203667_4204629_-1-321_aa  3.08e-05   462    629  168     301    468  168     16    183  168     86   0  107  None
PI  T2T_CP100583.2_3786484_3787443_-1-415_aa;T2T_CP100583.2_4203667_4204629_-1-321_aa  1.22e-03   780    863   84     613    696   84    328    411   84     65   0  107  None
PI  T2T_CP100583.2_3786484_3787443_-1-415_aa;T2T_CP100583.2_4214537_4215499_1-321_aa   3.13e-05   462    640  179     301    479  179     16    194  179     93   0   99  None
PI  T2T_CP100583.2_3786484_3787443_-1-415_aa;T2T_CP100583.2_4214537_4215499_1-321_aa   2.83e-03   780    863   84     613    696   84    328    411   84     65   0   99  None
PI  T2T_CP100583.2_3786484_3787443_-1-415_aa;T2T_CP100583.2_4214537_4215499_1-321_aa   2.66e-02   650    710   61     489    549   61    204    264   61     51   0   99  None
PI  T2T_CP100583.2_3786484_3787443_-1-415_aa;T2T_CP100583.2_4222768_4223703_-1-312_aa  4.96e-05   462    640  179     301    479  179     16    194  179     93   0   96  None
PI  T2T_CP100583.2_3786484_3787443_-1-415_aa;T2T_CP100583.2_4222768_4223703_-1-312_aa  1.82e-02   792    863   72     625    696   72    340    411   72     55   0   96  None
PI  T2T_CP100583.2_3786484_3787443_-1-415_aa;T2T_CP100583.2_4222768_4223703_-1-312_aa  3.37e-02   650    710   61     489    549   61    204    264   61     51   0   96  None
PI  T2T_CP100583.2_3786484_3787443_-1-415_aa;T2T_CP100583.2_4232414_4233373_-1-320_aa  5.59e-03   514    640  127     353    479  127     68    194  127     62   0   97  None
PI  T2T_CP100583.2_3786484_3787443_-1-415_aa;T2T_CP100583.2_4240772_4241734_1-321_aa   9.03e-06   462    640  179     301    479  179     16    194  179     93   0  107  None
PI  T2T_CP100583.2_3786484_3787443_-1-415_aa;T2T_CP100583.2_4240772_4241734_1-321_aa   1.99e-02   803    863   61     636    696   61    351    411   61     49   0  107  None
PI  T2T_CP100583.2_3786484_3787443_-1-415_aa;T2T_CP100583.2_4240772_4241734_1-321_aa   4.70e-02   650    701   52     489    540   52    204    255   52     44   0  107  None
PI  T2T_CP100583.2_3786484_3787443_-1-415_aa;T2T_CP100583.2_4251128_4252063_1-312_aa   1.23e-05   462    640  179     301    479  179     16    194  179     93   0  105  None
PI  T2T_CP100583.2_3786484_3787443_-1-415_aa;T2T_CP100583.2_4251128_4252063_1-312_aa   1.15e-04   650    743   94     489    582   94    204    297   94     80   0  105  None
PI  T2T_CP100583.2_3786484_3787443_-1-415_aa;T2T_CP100583.2_4259192_4260175_1-328_aa   1.06e-04   462    640  179     301    479  179     16    194  179     93   0   91  None
PI  T2T_CP100583.2_3786484_3787443_-1-415_aa;T2T_CP100583.2_4259192_4260175_1-328_aa   5.33e-04   650    748   99     489    587   99    204    302   99     82   0   91  None
PI  T2T_CP100583.2_3786484_3787443_-1-415_aa;T2T_CP100583.2_4266582_4267538_-1-319_aa  1.32e-03   462    607  146     301    446  146     16    161  146     75   0   92  None
PI  T2T_CP100583.2_3786484_3787443_-1-415_aa;T2T_CP100583.2_4273812_4274747_1-312_aa   1.07e-03   462    593  132     301    432  132     16    147  132     67   0  105  None
PI  T2T_CP100583.2_3786484_3787443_-1-415_aa;T2T_CP100583.2_4281875_4282837_-1-321_aa  2.88e-03   462    583  122     301    422  122     16    137  122     63   0  102  None
PI  T2T_CP100583.2_3786484_3787443_-1-415_aa;T2T_CP100583.2_4281875_4282837_-1-321_aa  2.10e-02   650    710   61     489    549   61    204    264   61     51   0  102  None
PI  T2T_CP100583.2_3786484_3787443_-1-415_aa;T2T_CP100583.2_4292414_4293397_1-328_aa   5.33e-04   650    748   99     489    587   99    204    302   99     82   0   91  None
PI  T2T_CP100583.2_3786484_3787443_-1-415_aa;T2T_CP100583.2_4292414_4293397_1-328_aa   4.16e-03   503    640  138     342    479  138     57    194  138     68   0   91  None
PI  T2T_CP100583.2_3786484_3787443_-1-415_aa;T2T_CP100583.2_4292414_4293397_1-328_aa   3.21e-02   942   1025   84     775    850   76    490    565   76     54   0   91  None
PI  T2T_CP100583.2_3786484_3787443_-1-415_aa;T2T_CP100583.2_4299070_4300005_-1-338_aa  6.99e-04   462    609  148     301    448  148     94    241  148     76   0   96  None
PI  T2T_CP100583.2_3786484_3787443_-1-415_aa;T2T_CP100583.2_4299070_4300005_-1-338_aa  8.40e-03   650    722   73     489    561   73    282    354   73     60   0   96  None
PI  T2T_CP100583.2_3786484_3787443_-1-415_aa;T2T_CP100583.2_4299070_4300005_-1-338_aa  3.37e-02   786    855   70     619    688   70    412    481   70     51   0   96  None
PI  T2T_CP100583.2_3786484_3787443_-1-415_aa;T2T_CP100583.2_4307587_4308540_1-318_aa   3.49e-04   462    640  179     301    479  179     16    194  179     93   0   83  None
PI  T2T_CP100583.2_3786484_3787443_-1-415_aa;T2T_CP100583.2_4307587_4308540_1-318_aa   1.51e-03   650    748   99     489    587   99    204    302   99     82   0   83  None
PI  T2T_CP100583.2_3786484_3787443_-1-415_aa;T2T_CP100583.2_4314660_4315622_-1-324_aa  5.33e-04   786    863   78     619    696   78    334    411   78     59   0  126  None
PI  T2T_CP100583.2_3786484_3787443_-1-415_aa;T2T_CP100583.2_4314660_4315622_-1-324_aa  6.58e-03   555    640   86     394    479   86    109    194   86     47   0  126  None
PI  T2T_CP100583.2_3786484_3787443_-1-415_aa;T2T_CP100583.2_4314660_4315622_-1-324_aa  9.99e-03   462    553   92     301    392   92     16    107   92     45   0  126  None
PI  T2T_CP100583.2_3786484_3787443_-1-415_aa;T2T_CP100583.2_4330698_4331657_-1-320_aa  4.26e-05   462    640  179     301    479  179     16    194  179     93   0   97  None
PI  T2T_CP100583.2_3786484_3787443_-1-415_aa;T2T_CP100583.2_4330698_4331657_-1-320_aa  9.91e-04   650    736   87     489    575   87    204    290   87     73   0   97  None
PI  T2T_CP100583.2_3786484_3787443_-1-415_aa;T2T_CP100583.2_4337071_4338006_-1-312_aa  1.08e-02   763    863  101     596    696  101    311    411  101     79   0   70  None
PI  T2T_CP100583.2_3786484_3787443_-1-415_aa;T2T_CP100583.2_4337071_4338006_-1-312_aa  1.20e-02   489    640  152     328    479  152     43    194  152     78   0   70  None
PI  T2T_CP100583.2_3786484_3787443_-1-415_aa;T2T_CP100583.2_4346438_4347400_-1-321_aa  4.96e-05   462    640  179     301    479  179     16    194  179     93   0   96  None
PI  T2T_CP100583.2_3786484_3787443_-1-415_aa;T2T_CP100583.2_4346438_4347400_-1-321_aa  2.75e-04   650    748   99     489    587   99    204    302   99     82   0   96  None
PI  T2T_CP100583.2_3786484_3787443_-1-415_aa;T2T_CP100583.2_4357351_4358286_1-312_aa   6.02e-03   787    863   77     620    696   77    335    411   77     58   0  103  None
PI  T2T_CP100583.2_3786484_3787443_-1-415_aa;T2T_CP100583.2_4357351_4358286_1-312_aa   9.94e-03   650    715   66     489    554   66    204    269   66     55   0  103  None
PI  T2T_CP100583.2_3786484_3787443_-1-415_aa;T2T_CP100583.2_4357351_4358286_1-312_aa   2.29e-02   471    573  103     310    412  103     25    127  103     50   0  103  None
PI  T2T_CP100583.2_3786484_3787443_-1-415_aa;T2T_CP100583.2_4363814_4364773_-1-401_aa  7.26e-04   462    640  179     301    479  179    259    437  179     93   0   78  None
PI  T2T_CP100583.2_3786484_3787443_-1-415_aa;T2T_CP100583.2_4363814_4364773_-1-401_aa  1.74e-03   740    863  124     579    696  118    537    654  118     86   0   78  None
PI  T2T_CP100583.2_3786484_3787443_-1-415_aa;T2T_CP100583.2_4373652_4374587_-1-312_aa  1.97e-05   462    640  179     301    479  179     16    194  179     93   0  102  None
PI  T2T_CP100583.2_3786484_3787443_-1-415_aa;T2T_CP100583.2_4373652_4374587_-1-312_aa  5.60e-03   650    721   72     489    560   72    204    275   72     59   0  102  None
PI  T2T_CP100583.2_3786484_3787443_-1-415_aa;T2T_CP100583.2_4383801_4384772_1-324_aa   5.78e-05   462    640  179     301    479  179     16    194  179     93   0   95  None
PI  T2T_CP100583.2_3786484_3787443_-1-415_aa;T2T_CP100583.2_4383801_4384772_1-324_aa   3.14e-04   650    748   99     489    587   99    204    302   99     82   0   95  None
PI  T2T_CP100583.2_3786484_3787443_-1-415_aa;T2T_CP100583.2_4383801_4384772_1-324_aa   3.64e-02   796    863   68     629    696   68    344    411   68     51   0   95  None
PI  T2T_CP100583.2_3786484_3787443_-1-415_aa;T2T_CP100583.2_4390741_4391715_-1-319_aa  1.72e-03   650    748   99     489    587   99    204    302   99     82   0   82  None
PI  T2T_CP100583.2_3786484_3787443_-1-415_aa;T2T_CP100583.2_4400374_4401333_-1-320_aa  1.72e-03   650    748   99     489    587   99    204    302   99     82   0   82  None
PI  T2T_CP100583.2_3786484_3787443_-1-415_aa;T2T_CP100583.2_4400374_4401333_-1-320_aa  7.26e-03   763    855   93     596    688   93    311    403   93     71   0   82  None
PI  T2T_CP100583.2_3786484_3787443_-1-415_aa;T2T_CP100583.2_4409358_4410293_1-312_aa   1.12e-03   462    640  179     301    479  179     16    194  179     93   0   75  None
PI  T2T_CP100583.2_3786484_3787443_-1-415_aa;T2T_CP100583.2_4414824_4415783_1-320_aa   9.70e-04   462    640  179     301    479  179     16    194  179     93   0   76  None
PI  T2T_CP100583.2_3786484_3787443_-1-415_aa;T2T_CP100583.2_4414824_4415783_1-320_aa   4.07e-02   783    863   81     616    696   81    331    411   81     62   0   76  None
PI  T2T_CP100583.2_3786484_3787443_-1-415_aa;T2T_CP100583.2_4421031_4421984_1-308_aa   4.01e-03   502    640  139     341    479  139     56    194  139     69   0   90  None
PI  T2T_CP100583.2_3786484_3787443_-1-415_aa;T2T_CP100583.2_4421031_4421984_1-308_aa   1.96e-02   787    863   77     620    696   77    335    411   77     58   0   90  None
PI  T2T_CP100583.2_3786484_3787443_-1-415_aa;T2T_CP100583.2_4427682_4428653_-1-324_aa  5.78e-05   462    640  179     301    479  179     16    194  179     93   0   95  None
PI  T2T_CP100583.2_3786484_3787443_-1-415_aa;T2T_CP100583.2_4427682_4428653_-1-324_aa  3.64e-02   796    863   68     629    696   68    344    411   68     51   0   95  None
PI  T2T_CP100583.2_3786484_3787443_-1-415_aa;T2T_CP100583.2_4427682_4428653_-1-324_aa  3.64e-02   650    710   61     489    549   61    204    264   61     51   0   95  None
PI  T2T_CP100583.2_3786484_3787443_-1-415_aa;T2T_CP100583.2_4436715_4437650_1-312_aa   1.43e-04   462    640  179     301    479  179     16    194  179     93   0   89  None
PI  T2T_CP100583.2_3786484_3787443_-1-415_aa;T2T_CP100583.2_4436715_4437650_1-312_aa   2.85e-02   784    858   75     617    691   75    332    406   75     56   0   89  None
PI  T2T_CP100583.2_3786484_3787443_-1-415_aa;T2T_CP100583.2_4446784_4447743_-1-347_aa  1.93e-04   462    640  179     301    479  179     97    275  179     93   0   87  None
PI  T2T_CP100583.2_3786484_3787443_-1-415_aa;T2T_CP100583.2_4446784_4447743_-1-347_aa  9.00e-04   650    748   99     489    587   99    285    383   99     82   0   87  None
PI  T2T_CP100583.2_3786484_3787443_-1-415_aa;T2T_CP100583.2_4446784_4447743_-1-347_aa  2.75e-03   769    863   95     602    696   95    398    492   95     74   0   87  None
PI  T2T_CP100583.2_3786484_3787443_-1-415_aa;T2T_CP100583.2_4456211_4457146_1-348_aa   2.08e-03   656    746   91     495    585   91    210    300   91     76   0   87  None
PI  T2T_CP100583.2_3786484_3787443_-1-415_aa;T2T_CP100583.2_4456211_4457146_1-348_aa   1.94e-02   471    592  122     310    431  122     25    146  122     60   0   87  None
PI  T2T_CP100583.2_3786484_3787443_-1-415_aa;T2T_CP100583.2_4456211_4457146_1-348_aa   2.56e-02   787    863   77     620    696   77    335    411   77     58   0   87  None
PI  T2T_CP100583.2_3786484_3787443_-1-415_aa;T2T_CP100583.2_4467031_4467993_1-321_aa   1.23e-04   462    640  179     301    479  179     16    194  179     93   0   90  None
PI  T2T_CP100583.2_3786484_3787443_-1-415_aa;T2T_CP100583.2_4467031_4467993_1-321_aa   1.65e-04   650    771  122     489    604  116    204    319  116     91   0   90  None
PI  T2T_CP100583.2_3786484_3787443_-1-415_aa;T2T_CP100583.2_4474718_4475653_-1-312_aa  4.05e-04   462    640  179     301    479  179     16    194  179     93   0   82  None
PI  T2T_CP100583.2_3786484_3787443_-1-415_aa;T2T_CP100583.2_4474718_4475653_-1-312_aa  9.43e-03   650    732   83     489    571   83    204    286   83     69   0   82  None
PI  T2T_CP100583.2_3786484_3787443_-1-415_aa;T2T_CP100583.2_4484528_4485478_1-312_aa   2.16e-06   462    640  179     301    479  179     16    194  179     93   0  116  None
PI  T2T_CP100583.2_3786484_3787443_-1-415_aa;T2T_CP100583.2_4484528_4485478_1-312_aa   8.07e-03   650    709   60     489    548   60    204    263   60     50   0  116  None
PI  T2T_CP100583.2_3786484_3787443_-1-415_aa;T2T_CP100583.2_4484528_4485478_1-312_aa   3.05e-02   951   1015   65     784    848   65    499    563   65     43   0  116  None
PI  T2T_CP100583.2_3786484_3787443_-1-415_aa;T2T_CP100583.2_4502179_4503114_1-312_aa   9.70e-04   462    640  179     301    479  179     16    194  179     93   0   76  None
PI  T2T_CP100583.2_3786484_3787443_-1-415_aa;T2T_CP100583.2_4502179_4503114_1-312_aa   4.14e-03   650    746   97     489    585   97    204    300   97     81   0   76  None
PI  T2T_CP100583.2_3786484_3787443_-1-415_aa;T2T_CP100583.2_4508475_4509437_-1-321_aa  3.37e-02   650    710   61     489    549   61    204    264   61     51   0   96  None
PI  T2T_CP100583.2_3786484_3787443_-1-415_aa;T2T_CP100583.2_4538767_4539750_-1-354_aa  4.34e-03   462    593  132     301    432  132     94    225  132     67   0   92  None
PI  T2T_CP100583.2_3786484_3787443_-1-415_aa;T2T_CP100583.2_4538767_4539750_-1-354_aa  4.58e-02   796    863   68     629    696   68    422    489   68     51   0   92  None
PI  T2T_CP100583.2_3786484_3787443_-1-415_aa;T2T_CP100583.2_4538767_4539750_-1-354_aa  4.58e-02   650    710   61     489    549   61    282    342   61     51   0   92  None
PI  T2T_CP100583.2_3786484_3787443_-1-415_aa;T2T_CP100583.2_4547303_4548286_1-328_aa   1.93e-04   462    630  169     301    469  169     16    184  169     87   0   93  None
PI  T2T_CP100583.2_3786484_3787443_-1-415_aa;T2T_CP100583.2_4553896_4554852_-1-345_aa  2.24e-04   462    640  179     301    479  179     94    272  179     93   0   86  None
PI  T2T_CP100583.2_3786484_3787443_-1-415_aa;T2T_CP100583.2_4553896_4554852_-1-345_aa  1.35e-03   650    743   94     489    582   94    282    375   94     80   0   86  None
PI  T2T_CP100583.2_3786484_3787443_-1-415_aa;T2T_CP100583.2_4563625_4564593_1-325_aa   6.59e-06   462    640  179     301    479  179     16    194  179     93   0  109  None
PI  T2T_CP100583.2_3786484_3787443_-1-415_aa;T2T_CP100583.2_4563625_4564593_1-325_aa   5.74e-04   650    731   82     489    570   82    204    285   82     68   0  109  None
PI  T2T_CP100583.2_3786484_3787443_-1-415_aa;T2T_CP100583.2_4563625_4564593_1-325_aa   4.10e-02   810    863   54     643    696   54    358    411   54     44   0  109  None
PI  T2T_CP100583.2_3786484_3787443_-1-415_aa;T2T_CP100583.2_4569555_4570514_-1-320_aa  3.01e-04   462    640  179     301    479  179     16    194  179     93   0   84  None
PI  T2T_CP100583.2_3786484_3787443_-1-415_aa;T2T_CP100583.2_4585804_4586757_1-318_aa   4.05e-04   462    640  179     301    479  179     16    194  179     93   0   82  None
PI  T2T_CP100583.2_3786484_3787443_-1-415_aa;T2T_CP100583.2_4585804_4586757_1-318_aa   1.72e-03   650    748   99     489    587   99    204    302   99     82   0   82  None
PI  T2T_CP100583.2_3786484_3787443_-1-415_aa;T2T_CP100583.2_4591884_4592828_-1-315_aa  2.62e-04   488    640  153     327    479  153     51    203  153     79   0  100  None
PI  T2T_CP100583.2_3786484_3787443_-1-415_aa;T2T_CP100583.2_4591884_4592828_-1-315_aa  6.95e-04   650    736   87     489    575   87    213    299   87     73   0  100  None
PI  T2T_CP100583.2_3786484_3787443_-1-415_aa;T2T_CP100583.2_4591884_4592828_-1-315_aa  7.95e-03   787    863   77     620    696   77    344    420   77     58   0  100  None
PI  T2T_CP100583.2_3786484_3787443_-1-415_aa;T2T_CP100583.2_4601183_4602118_1-346_aa   1.06e-04   462    640  179     301    479  179     16    194  179     93   0   91  None
PI  T2T_CP100583.2_3786484_3787443_-1-415_aa;T2T_CP100583.2_4601183_4602118_1-346_aa   4.94e-02   650    710   61     489    549   61    204    264   61     51   0   91  None
PI  T2T_CP100583.2_3786484_3787443_-1-415_aa;T2T_CP100583.2_4606714_4607673_1-320_aa   4.05e-04   462    640  179     301    479  179     16    194  179     93   0   82  None
PI  T2T_CP100583.2_3786484_3787443_-1-415_aa;T2T_CP100583.2_4606714_4607673_1-320_aa   2.67e-02   933   1025   93     766    850   85    481    565   85     61   0   82  None
PI  T2T_CP100583.2_3786484_3787443_-1-415_aa;T2T_CP100583.2_4606714_4607673_1-320_aa   3.94e-02   787    863   77     620    696   77    335    411   77     58   0   82  None
PI  T2T_CP100583.2_3786484_3787443_-1-415_aa;T2T_CP100583.2_4617400_4618335_1-338_aa   2.30e-05   462    640  179     301    479  179     16    194  179     93   0  101  None
PI  T2T_CP100583.2_3786484_3787443_-1-415_aa;T2T_CP100583.2_4625219_4626178_-1-320_aa  4.05e-04   462    640  179     301    479  179     16    194  179     93   0   82  None
PI  T2T_CP100583.2_3786484_3787443_-1-415_aa;T2T_CP100583.2_4633720_4634679_1-320_aa   1.29e-03   462    640  179     301    479  179     16    194  179     93   0   74  None
PI  T2T_CP100583.2_3786484_3787443_-1-415_aa;T2T_CP100583.2_4640550_4641485_-1-312_aa  2.68e-05   462    640  179     301    479  179     16    194  179     93   0  100  None
PI  T2T_CP100583.2_3786484_3787443_-1-415_aa;T2T_CP100583.2_4640550_4641485_-1-312_aa  6.95e-04   650    736   87     489    575   87    204    290   87     73   0  100  None
PI  T2T_CP100583.2_3786484_3787443_-1-415_aa;T2T_CP100583.2_4640550_4641485_-1-312_aa  2.46e-02   951   1033   83     784    855   72    499    570   72     51   0  100  None
PI  T2T_CP100583.2_3786484_3787443_-1-415_aa;T2T_CP100583.2_4657837_4658820_-1-328_aa  5.78e-05   462    640  179     301    479  179     16    194  179     93   0   95  None
PI  T2T_CP100583.2_3786484_3787443_-1-415_aa;T2T_CP100583.2_4657837_4658820_-1-328_aa  2.31e-02   942   1025   84     775    850   76    490    565   76     54   0   95  None
PI  T2T_CP100583.2_3786484_3787443_-1-415_aa;T2T_CP100583.2_4657837_4658820_-1-328_aa  3.64e-02   650    710   61     489    549   61    204    264   61     51   0   95  None
PI  T2T_CP100583.2_3786484_3787443_-1-415_aa;T2T_CP100583.2_4662688_4663647_-1-320_aa  5.42e-04   462    640  179     301    479  179     16    194  179     93   0   80  None
PI  T2T_CP100583.2_3786484_3787443_-1-415_aa;T2T_CP100583.2_4662688_4663647_-1-320_aa  3.21e-02   933   1025   93     766    850   85    481    565   85     61   0   80  None
PI  T2T_CP100583.2_3786484_3787443_-1-415_aa;T2T_CP100583.2_4672342_4673283_1-314_aa   1.44e-05   462    640  179     301    479  179     16    194  179     93   0  104  None
PI  T2T_CP100583.2_3786484_3787443_-1-415_aa;T2T_CP100583.2_4672342_4673283_1-314_aa   1.79e-02   650    710   61     489    549   61    204    264   61     51   0  104  None
PI  T2T_CP100583.2_3786484_3787443_-1-415_aa;T2T_CP100583.2_4672342_4673283_1-314_aa   2.96e-02  1080   1134   55     901    955   55    619    673   55     48   0  104  None
PI  T2T_CP100583.2_3786484_3787443_-1-415_aa;T2T_CP100583.2_4678573_4679556_1-328_aa   1.93e-04   462    640  179     301    479  179     16    194  179     93   0   87  None
PI  T2T_CP100583.2_3786484_3787443_-1-415_aa;T2T_CP100583.2_4678573_4679556_1-328_aa   2.56e-02   787    863   77     620    696   77    335    411   77     58   0   87  None
PI  T2T_CP100583.2_3786484_3787443_-1-415_aa;T2T_CP100583.2_4685155_4686090_-1-312_aa  1.69e-05   462    640  179     301    479  179     16    194  179     93   0  103  None
PI  T2T_CP100583.2_3786484_3787443_-1-415_aa;T2T_CP100583.2_4685155_4686090_-1-312_aa  5.09e-03   650    721   72     489    560   72    204    275   72     59   0  103  None
PI  T2T_CP100583.2_3786484_3787443_-1-415_aa;T2T_CP100583.2_4692503_4693279_-1-308_aa  7.90e-04   650    748   99     489    587   99    204    302   99     82   0   88  None
PI  T2T_CP100583.2_3786484_3787443_-1-415_aa;T2T_CP100583.2_4692503_4693279_-1-308_aa  4.32e-03   924   1025  102     757    850   94    472    565   94     70   0   88  None
PI  T2T_CP100583.2_3786484_3787443_-1-415_aa;T2T_CP100583.2_4692503_4693279_-1-308_aa  6.60e-03   462    593  132     301    432  132     16    147  132     67   0   88  None
PI  T2T_CP100583.2_3786484_3787443_-1-415_aa;T2T_CP100583.2_4692503_4693279_-1-308_aa  1.77e-02   785    863   79     618    696   79    333    411   79     60   0   88  None
PI  T2T_CP100583.2_3786484_3787443_-1-415_aa;T2T_CP100583.2_4702828_4703790_1-321_aa   5.87e-06   471    640  170     310    479  170     25    194  170     87   0  117  None
PI  T2T_CP100583.2_3786484_3787443_-1-415_aa;T2T_CP100583.2_4702828_4703790_1-321_aa   2.35e-02   650    701   52     489    540   52    204    255   52     44   0  117  None
PI  T2T_CP100583.2_3786484_3787443_-1-415_aa;T2T_CP100583.2_4713254_4714159_1-348_aa   2.24e-04   462    640  179     301    479  179     16    194  179     93   0   86  None
PI  T2T_CP100583.2_3786484_3787443_-1-415_aa;T2T_CP100583.2_4721552_4722523_-1-324_aa  4.98e-05   462    612  151     301    451  151     16    166  151     78   0  114  None
PI  T2T_CP100583.2_3786484_3787443_-1-415_aa;T2T_CP100583.2_4721552_4722523_-1-324_aa  7.89e-03   650    710   61     489    549   61    204    264   61     51   0  114  None
PI  T2T_CP100583.2_3786484_3787443_-1-415_aa;T2T_CP100583.2_4731439_4732365_1-309_aa   9.11e-05   462    640  179     301    479  179     16    194  179     93   0   92  None
PI  T2T_CP100583.2_3786484_3787443_-1-415_aa;T2T_CP100583.2_4731439_4732365_1-309_aa   1.64e-02   787    863   77     620    696   77    335    411   77     58   0   92  None
PI  T2T_CP100583.2_3786484_3787443_-1-415_aa;T2T_CP100583.2_4731439_4732365_1-309_aa   4.58e-02   650    710   61     489    549   61    204    264   61     51   0   92  None
PI  T2T_CP100583.2_3786484_3787443_-1-415_aa;T2T_CP100583.2_4737491_4738426_-1-312_aa  4.26e-05   462    640  179     301    479  179     16    194  179     93   0   97  None
PI  T2T_CP100583.2_3786484_3787443_-1-415_aa;T2T_CP100583.2_4737491_4738426_-1-312_aa  8.94e-03   650    721   72     489    560   72    204    275   72     59   0   97  None
PI  T2T_CP100583.2_3786484_3787443_-1-415_aa;T2T_CP100583.2_4737491_4738426_-1-312_aa  2.67e-02   924    994   71     757    827   71    472    542   71     52   0   97  None
PI  T2T_CP100583.2_3786484_3787443_-1-415_aa;T2T_CP100583.2_4758939_4759922_1-328_aa   5.46e-04   462    609  148     301    448  148     16    163  148     76   0   98  None
PI  T2T_CP100583.2_3786484_3787443_-1-415_aa;T2T_CP100583.2_4758939_4759922_1-328_aa   2.88e-02   650    710   61     489    549   61    204    264   61     51   0   98  None
PI  T2T_CP100583.2_3786484_3787443_-1-415_aa;T2T_CP100583.2_4765933_4766901_-1-323_aa  2.60e-04   462    640  179     301    479  179     16    194  179     93   0   85  None
PI  T2T_CP100583.2_3786484_3787443_-1-415_aa;T2T_CP100583.2_4765933_4766901_-1-323_aa  4.55e-02   656    722   67     495    561   67    210    276   67     55   0   85  None
PI  T2T_CP100583.2_3786484_3787443_-1-415_aa;T2T_CP100583.2_4794240_4795175_1-312_aa   3.88e-02   650    743   94     489    582   94    204    297   94     80   0   58  None
PI  T2T_CP100583.2_3786484_3787443_-1-415_aa;T2T_CP100583.2_4801213_4802175_-1-321_aa  1.93e-04   462    640  179     301    479  179     16    194  179     93   0   87  None
PI  T2T_CP100583.2_3786484_3787443_-1-415_aa;T2T_CP100583.2_4809635_4810588_1-318_aa   2.24e-04   462    640  179     301    479  179     16    194  179     93   0   86  None
PI  T2T_CP100583.2_3786484_3787443_-1-415_aa;T2T_CP100583.2_4816708_4817670_-1-324_aa  4.81e-04   786    863   78     619    696   78    334    411   78     59   0  127  None
PI  T2T_CP100583.2_3786484_3787443_-1-415_aa;T2T_CP100583.2_4816708_4817670_-1-324_aa  6.08e-03   555    640   86     394    479   86    109    194   86     47   0  127  None
PI  T2T_CP100583.2_3786484_3787443_-1-415_aa;T2T_CP100583.2_4816708_4817670_-1-324_aa  9.27e-03   462    553   92     301    392   92     16    107   92     45   0  127  None
PI  T2T_CP100583.2_3786484_3787443_-1-415_aa;T2T_CP100583.2_4833722_4834681_-1-320_aa  4.96e-05   462    640  179     301    479  179     16    194  179     93   0   96  None
PI  T2T_CP100583.2_3786484_3787443_-1-415_aa;T2T_CP100583.2_4842281_4843222_-1-314_aa  2.40e-04   502    640  139     341    479  139     56    194  139     69   0  115  None
PI  T2T_CP100583.2_3786484_3787443_-1-415_aa;T2T_CP100583.2_4850665_4851600_1-348_aa   3.14e-02   462    638  177     301    477  177     16    192  177     91   0   52  None
PI  T2T_CP100583.2_3786484_3787443_-1-415_aa;T2T_CP100583.2_4860618_4861553_1-312_aa   1.12e-03   462    640  179     301    479  179     16    194  179     93   0   75  None
PI  T2T_CP100583.2_3786484_3787443_-1-415_aa;T2T_CP100583.2_4860618_4861553_1-312_aa   4.69e-03   650    746   97     489    585   97    204    300   97     81   0   75  None
PI  T2T_CP100583.2_3786484_3787443_-1-415_aa;T2T_CP100583.2_4860618_4861553_1-312_aa   1.73e-02   924   1025  102     757    850   94    472    565   94     70   0   75  None
PI  T2T_CP100583.2_3786484_3787443_-1-415_aa;T2T_CP100583.2_4876876_4877859_1-354_aa   5.28e-04   462    610  149     301    449  149     16    164  149     77   0   97  None
PI  T2T_CP100583.2_3786484_3787443_-1-415_aa;T2T_CP100583.2_4876876_4877859_1-354_aa   1.05e-02   787    863   77     620    696   77    335    411   77     58   0   97  None
PI  T2T_CP100583.2_3786484_3787443_-1-415_aa;T2T_CP100583.2_4876876_4877859_1-354_aa   3.11e-02   650    710   61     489    549   61    204    264   61     51   0   97  None
PI  T2T_CP100583.2_3786484_3787443_-1-415_aa;T2T_CP100583.2_4897030_4897989_-1-320_aa  1.19e-03   650    743   94     489    582   94    204    297   94     80   0   87  None
PI  T2T_CP100583.2_3786484_3787443_-1-415_aa;T2T_CP100583.2_4897030_4897989_-1-320_aa  2.94e-02   789    863   75     622    696   75    337    411   75     57   0   87  None
PI  T2T_CP100583.2_3786484_3787443_-1-415_aa;T2T_CP100583.2_4906085_4907020_1-338_aa   4.24e-02   462    584  123     301    423  123     16    138  123     64   0   73  None
PI  T2T_CP100583.2_3786484_3787443_-1-415_aa;T2T_CP100583.2_4912438_4913361_1-308_aa   2.54e-04   466    640  175     305    479  175     20    194  175     90   0   88  None
PI  T2T_CP100583.2_3786484_3787443_-1-415_aa;T2T_CP100583.2_4912438_4913361_1-308_aa   2.34e-02   787    863   77     620    696   77    332    408   77     58   0   88  None
PI  T2T_CP100583.2_3786484_3787443_-1-415_aa;T2T_CP100583.2_4918580_4919515_-1-338_aa  4.26e-05   462    640  179     301    479  179     94    272  179     93   0   97  None
PI  T2T_CP100583.2_3786484_3787443_-1-415_aa;T2T_CP100583.2_4918580_4919515_-1-338_aa  8.94e-03   786    863   78     619    696   78    412    489   78     59   0   97  None
PI  T2T_CP100583.2_3786484_3787443_-1-415_aa;T2T_CP100583.2_4918580_4919515_-1-338_aa  3.11e-02   650    710   61     489    549   61    282    342   61     51   0   97  None
PI  T2T_CP100583.2_3786484_3787443_-1-415_aa;T2T_CP100583.2_4929233_4930192_1-320_aa   1.06e-04   462    640  179     301    479  179     16    194  179     93   0   91  None
PI  T2T_CP100583.2_3786484_3787443_-1-415_aa;T2T_CP100583.2_4929233_4930192_1-320_aa   1.80e-02   787    863   77     620    696   77    335    411   77     58   0   91  None
PI  T2T_CP100583.2_3786484_3787443_-1-415_aa;T2T_CP100583.2_4929233_4930192_1-320_aa   2.08e-02   933   1012   80     766    845   80    481    560   80     57   0   91  None
PI  T2T_CP100583.2_3786484_3787443_-1-415_aa;T2T_CP100583.2_4929233_4930192_1-320_aa   4.94e-02   650    710   61     489    549   61    204    264   61     51   0   91  None
PI  T2T_CP100583.2_3786484_3787443_-1-415_aa;T2T_CP100583.2_4936668_4937603_-1-312_aa  8.68e-04   650    740   91     489    579   91    204    294   91     77   0   93  None
PI  T2T_CP100583.2_3786484_3787443_-1-415_aa;T2T_CP100583.2_4936668_4937603_-1-312_aa  7.11e-03   462    583  122     301    422  122     16    137  122     63   0   93  None
PI  T2T_CP100583.2_3786484_3787443_-1-415_aa;T2T_CP100583.2_4946001_4946981_1-329_aa   3.74e-03   503    640  138     342    479  138     57    194  138     68   0   92  None
PI  T2T_CP100583.2_3786484_3787443_-1-415_aa;T2T_CP100583.2_4946001_4946981_1-329_aa   1.64e-02   787    863   77     620    696   77    335    411   77     58   0   92  None
PI  T2T_CP100583.2_3786484_3787443_-1-415_aa;T2T_CP100583.2_4946001_4946981_1-329_aa   2.96e-02   942   1025   84     775    850   76    490    565   76     54   0   92  None
PI  T2T_CP100583.2_3786484_3787443_-1-415_aa;T2T_CP100583.2_4953089_4954072_-1-319_aa  2.54e-04   462    637  176     301    476  176     16    191  176     90   0   88  None
PI  T2T_CP100583.2_3786484_3787443_-1-415_aa;T2T_CP100583.2_4963988_4964947_-1-331_aa  1.23e-04   462    640  179     301    479  179     94    272  179     93   0   90  None
PI  T2T_CP100583.2_3786484_3787443_-1-415_aa;T2T_CP100583.2_4963988_4964947_-1-331_aa  6.08e-04   650    748   99     489    587   99    282    380   99     82   0   90  None
PI  T2T_CP100583.2_3786484_3787443_-1-415_aa;T2T_CP100583.2_4963988_4964947_-1-331_aa  1.27e-02   933   1025   93     766    850   85    559    643   85     61   0   90  None
PI  T2T_CP100583.2_3786484_3787443_-1-415_aa;T2T_CP100583.2_4974467_4975450_1-328_aa   1.06e-04   462    640  179     301    479  179     16    194  179     93   0   91  None
PI  T2T_CP100583.2_3786484_3787443_-1-415_aa;T2T_CP100583.2_4974467_4975450_1-328_aa   6.46e-03   672    748   77     511    587   77    226    302   77     65   0   91  None
PI  T2T_CP100583.2_3786484_3787443_-1-415_aa;T2T_CP100583.2_5002234_5003196_1-321_aa   2.89e-03   502    640  139     341    479  139     56    194  139     69   0   93  None
PI  T2T_CP100583.2_3786484_3787443_-1-415_aa;T2T_CP100583.2_5002234_5003196_1-321_aa   5.27e-03   780    863   84     613    696   84    328    411   84     65   0   93  None
PI  T2T_CP100583.2_3786484_3787443_-1-415_aa;T2T_CP100583.2_5011351_5012286_-1-312_aa  7.26e-04   462    640  179     301    479  179     16    194  179     93   0   78  None
PI  T2T_CP100583.2_3786484_3787443_-1-415_aa;T2T_CP100583.2_5020445_5021401_-1-319_aa  5.10e-03   462    600  139     301    439  139     16    154  139     72   0   84  None
PI  T2T_CP100583.2_3786484_3787443_-1-415_aa;T2T_CP100583.2_5037204_5038184_-1-329_aa  3.13e-05   462    640  179     301    479  179     16    194  179     93   0   99  None
PI  T2T_CP100583.2_3786484_3787443_-1-415_aa;T2T_CP100583.2_5037204_5038184_-1-329_aa  2.66e-02   650    710   61     489    549   61    204    264   61     51   0   99  None
PI  T2T_CP100583.2_3786484_3787443_-1-415_aa;T2T_CP100583.2_5037204_5038184_-1-329_aa  4.28e-02  1080   1134   55     901    955   55    619    673   55     48   0   99  None
PI  T2T_CP100583.2_3786484_3787443_-1-415_aa;T2T_CP100583.2_5048236_5049219_1-324_aa   3.49e-04   462    640  179     301    479  179     16    194  179     93   0   83  None
PI  T2T_CP100583.2_3786484_3787443_-1-415_aa;T2T_CP100583.2_5055311_5056300_-1-352_aa  2.78e-02   519    640  122     358    479  122    172    293  122     60   0   83  None
PI  T2T_CP100583.2_3786484_3787443_-1-415_aa;T2T_CP100583.2_5065080_5066063_1-328_aa   1.93e-04   462    640  179     301    479  179     16    194  179     93   0   87  None
PI  T2T_CP100583.2_3786484_3787443_-1-415_aa;T2T_CP100583.2_5071664_5072596_-1-311_aa  1.06e-05   462    640  179     301    479  179     16    194  179     93   0  106  None
PI  T2T_CP100583.2_3786484_3787443_-1-415_aa;T2T_CP100583.2_5071664_5072596_-1-311_aa  3.82e-03   650    721   72     489    560   72    204    275   72     59   0  106  None
PI  T2T_CP100583.2_3786484_3787443_-1-415_aa;T2T_CP100583.2_5088008_5088943_1-312_aa   6.76e-04   471    640  170     310    479  170     25    194  170     87   0   84  None
PI  T2T_CP100583.2_3786484_3787443_-1-415_aa;T2T_CP100583.2_5098798_5099781_1-328_aa   3.65e-05   462    640  179     301    479  179     16    194  179     93   0   98  None
PI  T2T_CP100583.2_3786484_3787443_-1-415_aa;T2T_CP100583.2_5103276_5104232_-1-319_aa  1.66e-04   462    640  179     301    479  179     16    194  179     93   0   88  None
PI  T2T_CP100583.2_3786484_3787443_-1-415_aa;T2T_CP100583.2_5103276_5104232_-1-319_aa  2.34e-02   787    863   77     620    696   77    335    411   77     58   0   88  None
PI  T2T_CP100583.2_3786484_3787443_-1-415_aa;T2T_CP100583.2_5117018_5117953_-1-312_aa  2.60e-04   462    640  179     301    479  179     16    194  179     93   0   85  None
PI  T2T_CP100583.2_3786484_3787443_-1-415_aa;T2T_CP100583.2_5117018_5117953_-1-312_aa  3.04e-02   787    863   77     620    696   77    335    411   77     58   0   85  None
PI  T2T_CP100583.2_3786484_3787443_-1-415_aa;T2T_CP100583.2_5126260_5127171_1-312_aa   9.18e-03   462    640  179     301    479  179     16    194  179     93   0   60  None
PI  T2T_CP100583.2_3786484_3787443_-1-415_aa;T2T_CP100583.2_5126260_5127171_1-312_aa   2.57e-02   650    748   99     489    587   99    204    302   99     82   0   60  None
PI  T2T_CP100583.2_3786484_3787443_-1-415_aa;T2T_CP100583.2_5141513_5142472_1-320_aa   2.30e-05   462    640  179     301    479  179     16    194  179     93   0  101  None
PI  T2T_CP100583.2_3786484_3787443_-1-415_aa;T2T_CP100583.2_5141513_5142472_1-320_aa   2.30e-03   780    863   84     613    696   84    328    411   84     65   0  101  None
PI  T2T_CP100583.2_3786484_3787443_-1-415_aa;T2T_CP100583.2_5141513_5142472_1-320_aa   2.27e-02   650    710   61     489    549   61    204    264   61     51   0  101  None
PI  T2T_CP100583.2_3786484_3787443_-1-415_aa;T2T_CP100583.2_5162225_5163193_1-350_aa   9.11e-05   462    640  179     301    479  179     16    194  179     93   0   92  None
PI  T2T_CP100583.2_3786484_3787443_-1-415_aa;T2T_CP100583.2_5162225_5163193_1-350_aa   4.03e-04   650    763  114     489    596  108    204    311  108     83   0   92  None
PI  T2T_CP100583.2_3786484_3787443_-1-415_aa;T2T_CP100583.2_5162225_5163193_1-350_aa   3.96e-02   769    841   73     602    674   73    317    389   73     52   0   92  None
PI  T2T_CP100583.2_3786484_3787443_-1-415_aa;T2T_CP100583.2_5179217_5180185_-1-323_aa  1.99e-03   462    640  179     301    479  179     16    194  179     93   0   71  None
PI  T2T_CP100583.2_3786484_3787443_-1-415_aa;T2T_CP100583.2_5188847_5189833_1-320_aa   1.41e-05   503    701  199     342    540  199     57    255  199    113   0   86  None
PI  T2T_CP100583.2_3786484_3787443_-1-415_aa;T2T_CP100583.2_5193695_5194657_-1-357_aa  4.10e-06   462    640  179     301    479  179    124    302  179     93   0  112  None
PI  T2T_CP100583.2_3786484_3787443_-1-415_aa;T2T_CP100583.2_5193695_5194657_-1-357_aa  2.32e-02   933    997   65     766    830   65    589    653   65     46   0  112  None
PI  T2T_CP100583.2_3786484_3787443_-1-415_aa;T2T_CP100583.2_5202138_5203100_1-321_aa   3.68e-03   650    729   80     489    568   80    204    283   80     66   0   95  None
PI  T2T_CP100583.2_3786484_3787443_-1-415_aa;T2T_CP100583.2_5202138_5203100_1-321_aa   5.83e-03   462    583  122     301    422  122     16    137  122     63   0   95  None
PI  T2T_CP100583.2_3786484_3787443_-1-415_aa;T2T_CP100583.2_5202138_5203100_1-321_aa   9.23e-03   785    863   79     618    696   79    333    411   79     60   0   95  None
PI  T2T_CP100583.2_3786484_3787443_-1-415_aa;T2T_CP100583.2_5206891_5207850_-1-322_aa  1.07e-02   489    640  152     328    479  152     43    194  152     78   0   71  None
PI  T2T_CP100583.2_3786484_3787443_-1-415_aa;T2T_CP100583.2_5206891_5207850_-1-322_aa  1.50e-02   656    743   88     495    582   88    210    297   88     75   0   71  None
PI  T2T_CP100583.2_3786484_3787443_-1-415_aa;T2T_CP100583.2_5216114_5217049_1-346_aa   6.43e-03   497    609  113     336    448  113     51    163  113     56   0  106  None
PI  T2T_CP100583.2_3786484_3787443_-1-415_aa;T2T_CP100583.2_5216114_5217049_1-346_aa   1.52e-02   650    710   61     489    549   61    204    264   61     51   0  106  None
PI  T2T_CP100583.2_3786484_3787443_-1-415_aa;T2T_CP100583.2_5216114_5217049_1-346_aa   2.55e-02   804    863   60     637    696   60    352    411   60     48   0  106  None
PI  T2T_CP100583.2_3786484_3787443_-1-415_aa;T2T_CP100583.2_5223064_5224026_-1-321_aa  1.69e-05   462    640  179     301    479  179     16    194  179     93   0  103  None
PI  T2T_CP100583.2_3786484_3787443_-1-415_aa;T2T_CP100583.2_5223064_5224026_-1-321_aa  1.94e-02   650    710   61     489    549   61    204    264   61     51   0  103  None
PI  T2T_CP100583.2_3786484_3787443_-1-415_aa;T2T_CP100583.2_5233476_5234459_1-328_aa   6.73e-05   462    640  179     301    479  179     16    194  179     93   0   94  None
PI  T2T_CP100583.2_3786484_3787443_-1-415_aa;T2T_CP100583.2_5233476_5234459_1-328_aa   4.86e-04   650    743   94     489    582   94    204    297   94     80   0   94  None
PI  T2T_CP100583.2_3786484_3787443_-1-415_aa;T2T_CP100583.2_5240486_5241436_-1-317_aa  1.07e-02   933   1029   97     766    853   88    481    568   88     65   0   86  None
PI  T2T_CP100583.2_3786484_3787443_-1-415_aa;T2T_CP100583.2_5249466_5250437_1-308_aa   1.43e-04   462    640  179     301    479  179     16    194  179     93   0   89  None
PI  T2T_CP100583.2_3786484_3787443_-1-415_aa;T2T_CP100583.2_5249466_5250437_1-308_aa   6.93e-04   650    748   99     489    587   99    204    302   99     82   0   89  None
PI  T2T_CP100583.2_3786484_3787443_-1-415_aa;T2T_CP100583.2_5256460_5257443_-1-328_aa  3.01e-04   462    640  179     301    479  179     16    194  179     93   0   84  None
PI  T2T_CP100583.2_3786484_3787443_-1-415_aa;T2T_CP100583.2_5256460_5257443_-1-328_aa  1.33e-03   650    748   99     489    587   99    204    302   99     82   0   84  None
PI  T2T_CP100583.2_3786484_3787443_-1-415_aa;T2T_CP100583.2_5262712_5263650_-1-313_aa  1.81e-03   462    610  149     301    449  149     16    164  149     77   0   87  None
PI  T2T_CP100583.2_3786484_3787443_-1-415_aa;T2T_CP100583.2_5262712_5263650_-1-313_aa  2.56e-02   787    863   77     620    696   77    335    411   77     58   0   87  None
PI  T2T_CP100583.2_3786484_3787443_-1-415_aa;T2T_CP100583.2_5271112_5272047_1-312_aa   1.33e-03   462    593  132     301    432  132     16    147  132     67   0  103  None
PI  T2T_CP100583.2_3786484_3787443_-1-415_aa;T2T_CP100583.2_5271112_5272047_1-312_aa   1.94e-02   650    710   61     489    549   61    204    264   61     51   0  103  None
PI  T2T_CP100583.2_3786484_3787443_-1-415_aa;T2T_CP100583.2_5279180_5280142_-1-321_aa  1.23e-05   462    640  179     301    479  179     16    194  179     93   0  105  None
PI  T2T_CP100583.2_3786484_3787443_-1-415_aa;T2T_CP100583.2_5297001_5297963_1-321_aa   4.10e-06   462    640  179     301    479  179     16    194  179     93   0  112  None
PI  T2T_CP100583.2_3786484_3787443_-1-415_aa;T2T_CP100583.2_5297001_5297963_1-321_aa   9.31e-03   650    710   61     489    549   61    204    264   61     51   0  112  None
PI  T2T_CP100583.2_3786484_3787443_-1-415_aa;T2T_CP100583.2_5310501_5311478_-1-326_aa  2.30e-05   462    640  179     301    479  179     16    194  179     93   0  101  None
PI  T2T_CP100583.2_3786484_3787443_-1-415_aa;T2T_CP100583.2_5310501_5311478_-1-326_aa  2.27e-02   650    710   61     489    549   61    204    264   61     51   0  101  None
PI  T2T_CP100583.2_3786484_3787443_-1-415_aa;T2T_CP100583.2_5320189_5321130_1-314_aa   6.59e-06   462    640  179     301    479  179     16    194  179     93   0  109  None
PI  T2T_CP100583.2_3786484_3787443_-1-415_aa;T2T_CP100583.2_5320189_5321130_1-314_aa   4.10e-02   650    701   52     489    540   52    204    255   52     44   0  109  None
PI  T2T_CP100583.2_3786484_3787443_-1-415_aa;T2T_CP100583.2_5326531_5327493_1-321_aa   6.18e-04   491    640  150     330    479  150     45    194  150     76   0   97  None
PI  T2T_CP100583.2_3786484_3787443_-1-415_aa;T2T_CP100583.2_5326531_5327493_1-321_aa   3.11e-02   650    710   61     489    549   61    204    264   61     51   0   97  None
PI  T2T_CP100583.2_3786484_3787443_-1-415_aa;T2T_CP100583.2_5334174_5335109_-1-348_aa  5.78e-05   462    640  179     301    479  179    124    302  179     93   0   95  None
PI  T2T_CP100583.2_3786484_3787443_-1-415_aa;T2T_CP100583.2_5334174_5335109_-1-348_aa  4.23e-02   787    855   69     620    688   69    443    511   69     50   0   95  None
PI  T2T_CP100583.2_3786484_3787443_-1-415_aa;T2T_CP100583.2_5334174_5335109_-1-348_aa  4.92e-02   927    994   68     760    827   68    583    650   68     49   0   95  None
PI  T2T_CP100583.2_3786484_3787443_-1-415_aa;T2T_CP100583.2_5344603_5345565_1-321_aa   6.73e-05   462    640  179     301    479  179     16    194  179     93   0   94  None
PI  T2T_CP100583.2_3786484_3787443_-1-415_aa;T2T_CP100583.2_5344603_5345565_1-321_aa   3.93e-02   650    710   61     489    549   61    204    264   61     51   0   94  None
PI  T2T_CP100583.2_3786484_3787443_-1-415_aa;T2T_CP100583.2_5359303_5360262_1-337_aa   5.42e-04   462    640  179     301    479  179     16    194  179     93   0   80  None
PI  T2T_CP100583.2_3786484_3787443_-1-415_aa;T2T_CP100583.2_5359303_5360262_1-337_aa   3.21e-02   933   1025   93     766    850   85    481    565   85     61   0   80  None
PI  T2T_CP100583.2_3786484_3787443_-1-415_aa;T2T_CP100583.2_5368794_5369723_-1-312_aa  4.96e-05   462    640  179     301    479  179     16    194  179     93   0   96  None
PI  T2T_CP100583.2_3786484_3787443_-1-415_aa;T2T_CP100583.2_5368794_5369723_-1-312_aa  3.37e-02   650    710   61     489    549   61    204    264   61     51   0   96  None
PI  T2T_CP100583.2_3786484_3787443_-1-415_aa;T2T_CP100583.2_5377736_5378719_1-319_aa   1.43e-04   462    640  179     301    479  179     16    194  179     93   0   89  None
PI  T2T_CP100583.2_3786484_3787443_-1-415_aa;T2T_CP100583.2_5377736_5378719_1-319_aa   9.23e-04   650    743   94     489    582   94    204    297   94     80   0   89  None
PI  T2T_CP100583.2_3786484_3787443_-1-415_aa;T2T_CP100583.2_5384491_5385474_-1-328_aa  4.26e-05   462    640  179     301    479  179     16    194  179     93   0   97  None
PI  T2T_CP100583.2_3786484_3787443_-1-415_aa;T2T_CP100583.2_5384491_5385474_-1-328_aa  4.95e-02   681    736   56     520    575   56    235    290   56     48   0   97  None
PI  T2T_CP100583.2_3786484_3787443_-1-415_aa;T2T_CP100583.2_5395041_5396000_1-320_aa   7.83e-05   462    640  179     301    479  179     16    194  179     93   0   93  None
PI  T2T_CP100583.2_3786484_3787443_-1-415_aa;T2T_CP100583.2_5395041_5396000_1-320_aa   1.50e-02   787    863   77     620    696   77    335    411   77     58   0   93  None
PI  T2T_CP100583.2_3786484_3787443_-1-415_aa;T2T_CP100583.2_5395041_5396000_1-320_aa   1.74e-02   933   1012   80     766    845   80    481    560   80     57   0   93  None
PI  T2T_CP100583.2_3786484_3787443_-1-415_aa;T2T_CP100583.2_5395041_5396000_1-320_aa   4.24e-02   650    710   61     489    549   61    204    264   61     51   0   93  None
PI  T2T_CP100583.2_3786484_3787443_-1-415_aa;T2T_CP100583.2_5411987_5412946_1-343_aa   8.39e-04   462    640  179     301    479  179     16    194  179     93   0   77  None
PI  T2T_CP100583.2_3786484_3787443_-1-415_aa;T2T_CP100583.2_5411987_5412946_1-343_aa   1.80e-02   650    731   82     489    570   82    204    285   82     68   0   77  None
PI  T2T_CP100583.2_3786484_3787443_-1-415_aa;T2T_CP100583.2_5442729_5443685_-1-345_aa  9.11e-05   462    640  179     301    479  179     94    272  179     93   0   92  None
PI  T2T_CP100583.2_3786484_3787443_-1-415_aa;T2T_CP100583.2_5453234_5454193_-1-320_aa  5.06e-03   514    640  127     353    479  127     68    194  127     62   0   98  None
PI  T2T_CP100583.2_3786484_3787443_-1-415_aa;T2T_CP100583.2_5470730_5471671_1-328_aa   4.05e-04   462    640  179     301    479  179     16    194  179     93   0   82  None
PI  T2T_CP100583.2_3786484_3787443_-1-415_aa;T2T_CP100583.2_5470730_5471671_1-328_aa   3.94e-02   787    863   77     620    696   77    335    411   77     58   0   82  None
PI  T2T_CP100583.2_3786484_3787443_-1-415_aa;T2T_CP100583.2_5476832_5477767_-1-294_aa  4.96e-05   462    640  179     301    479  179     16    194  179     93   0   96  None
PI  T2T_CP100583.2_3786484_3787443_-1-415_aa;T2T_CP100583.2_5476832_5477767_-1-294_aa  3.75e-04   650    743   94     489    582   94    204    297   94     80   0   96  None
PI  T2T_CP100583.2_3786484_3787443_-1-415_aa;T2T_CP100583.2_5485773_5486744_1-324_aa   5.63e-06   462    640  179     301    479  179     16    194  179     93   0  110  None
PI  T2T_CP100583.2_3786484_3787443_-1-415_aa;T2T_CP100583.2_5485773_5486744_1-324_aa   1.10e-02   650    710   61     489    549   61    204    264   61     51   0  110  None
PI  T2T_CP100583.2_3786484_3787443_-1-415_aa;T2T_CP100583.2_5493669_5494631_-1-321_aa  6.59e-06   462    640  179     301    479  179     16    194  179     93   0  109  None
PI  T2T_CP100583.2_3786484_3787443_-1-415_aa;T2T_CP100583.2_5493669_5494631_-1-321_aa  3.43e-03   787    863   77     620    696   77    335    411   77     58   0  109  None
PI  T2T_CP100583.2_3786484_3787443_-1-415_aa;T2T_CP100583.2_5493669_5494631_-1-321_aa  1.19e-02   650    710   61     489    549   61    204    264   61     51   0  109  None
PI  T2T_CP100583.2_3786484_3787443_-1-415_aa;T2T_CP100583.2_5499880_5500860_-1-314_aa  2.10e-02   650    710   61     489    549   61    204    264   61     51   0  102  None
PI  T2T_CP100583.2_3786484_3787443_-1-415_aa;T2T_CP100583.2_5499880_5500860_-1-314_aa  2.91e-02   462    560   99     301    399   99     16    114   99     49   0  102  None
PI  T2T_CP100583.2_3786484_3787443_-1-415_aa;T2T_CP100583.2_5517309_5518268_-1-320_aa  1.96e-02   787    863   77     620    696   77    335    411   77     58   0   90  None
PI  T2T_CP100583.2_3786484_3787443_-1-415_aa;T2T_CP100583.2_5525882_5526823_-1-314_aa  2.70e-04   502    640  139     341    479  139     56    194  139     69   0  114  None
PI  T2T_CP100583.2_3786484_3787443_-1-415_aa;T2T_CP100583.2_5525882_5526823_-1-314_aa  4.20e-02   812    863   52     645    696   52    360    411   52     42   0  114  None
PI  T2T_CP100583.2_3786484_3787443_-1-415_aa;T2T_CP100583.2_5534271_5535206_1-348_aa   3.56e-02   462    638  177     301    477  177     16    192  177     91   0   51  None
PI  T2T_CP100583.2_3786484_3787443_-1-415_aa;T2T_CP100583.2_5544225_5545160_1-312_aa   9.70e-04   462    640  179     301    479  179     16    194  179     93   0   76  None
PI  T2T_CP100583.2_3786484_3787443_-1-415_aa;T2T_CP100583.2_5544225_5545160_1-312_aa   1.56e-02   924   1025  102     757    850   94    472    565   94     70   0   76  None
PI  T2T_CP100583.2_3786484_3787443_-1-415_aa;T2T_CP100583.2_5550634_5551593_-1-320_aa  9.88e-03   650    748   99     489    587   99    204    302   99     82   0   68  None
PI  T2T_CP100583.2_3786484_3787443_-1-415_aa;T2T_CP100583.2_5560476_5561459_1-354_aa   6.78e-04   462    610  149     301    449  149     16    164  149     77   0   95  None
PI  T2T_CP100583.2_3786484_3787443_-1-415_aa;T2T_CP100583.2_5560476_5561459_1-354_aa   1.25e-02   787    863   77     620    696   77    335    411   77     58   0   95  None
PI  T2T_CP100583.2_3786484_3787443_-1-415_aa;T2T_CP100583.2_5560476_5561459_1-354_aa   3.64e-02   650    710   61     489    549   61    204    264   61     51   0   95  None
PI  T2T_CP100583.2_3786484_3787443_-1-415_aa;T2T_CP100583.2_5569088_5570056_-1-323_aa  3.89e-04   471    640  170     310    479  170     25    194  170     87   0   88  None
PI  T2T_CP100583.2_3786484_3787443_-1-415_aa;T2T_CP100583.2_5577814_5578785_1-324_aa   6.59e-06   462    640  179     301    479  179     16    194  179     93   0  109  None
PI  T2T_CP100583.2_3786484_3787443_-1-415_aa;T2T_CP100583.2_5577814_5578785_1-324_aa   1.19e-02   650    710   61     489    549   61    204    264   61     51   0  109  None
PI  T2T_CP100583.2_3786484_3787443_-1-415_aa;T2T_CP100583.2_5596579_5597547_1-323_aa   2.29e-03   462    640  179     301    479  179     16    194  179     93   0   70  None
PI  T2T_CP100583.2_3786484_3787443_-1-415_aa;T2T_CP100583.2_5610017_5610976_-1-323_aa  2.46e-02   462    565  104     301    404  104     16    119  104     51   0  100  None
PI  T2T_CP100583.2_3786484_3787443_-1-415_aa;T2T_CP100583.2_5610017_5610976_-1-323_aa  2.46e-02   650    710   61     489    549   61    204    264   61     51   0  100  None
PI  T2T_CP100583.2_3786484_3787443_-1-415_aa;T2T_CP100583.2_5617999_5618925_1-309_aa   1.93e-04   462    640  179     301    479  179     16    194  179     93   0   87  None
PI  T2T_CP100583.2_3786484_3787443_-1-415_aa;T2T_CP100583.2_5627621_5628574_1-318_aa   1.93e-04   462    640  179     301    479  179     16    194  179     93   0   87  None
PI  T2T_CP100583.2_3786484_3787443_-1-415_aa;T2T_CP100583.2_5627621_5628574_1-318_aa   1.69e-02   933   1025   93     766    850   85    481    565   85     61   0   87  None
PI  T2T_CP100583.2_3786484_3787443_-1-415_aa;T2T_CP100583.2_5636652_5637620_-1-323_aa  1.72e-03   462    640  179     301    479  179     16    194  179     93   0   72  None
PI  T2T_CP100583.2_3786484_3787443_-1-415_aa;T2T_CP100583.2_5636652_5637620_-1-323_aa  2.65e-02   769    858   90     602    691   90    317    406   90     69   0   72  None
PI  T2T_CP100583.2_3786484_3787443_-1-415_aa;T2T_CP100583.2_5644003_5644971_1-346_aa   9.10e-04   462    617  156     301    456  156     16    171  156     81   0   88  None
PI  T2T_CP100583.2_3786484_3787443_-1-415_aa;T2T_CP100583.2_5651053_5652036_-1-328_aa  1.97e-05   462    640  179     301    479  179     16    194  179     93   0  102  None
PI  T2T_CP100583.2_3786484_3787443_-1-415_aa;T2T_CP100583.2_5651053_5652036_-1-328_aa  1.28e-02   942   1025   84     775    850   76    490    565   76     54   0  102  None
PI  T2T_CP100583.2_3786484_3787443_-1-415_aa;T2T_CP100583.2_5660114_5661052_1-347_aa   1.61e-02   462    557   96     301    396   96     16    111   96     48   0  112  None
PI  T2T_CP100583.2_3786484_3787443_-1-415_aa;T2T_CP100583.2_5660114_5661052_1-347_aa   2.32e-02   656    710   55     495    549   55    210    264   55     46   0  112  None
PI  T2T_CP100583.2_3786484_3787443_-1-415_aa;T2T_CP100583.2_5660114_5661052_1-347_aa   3.34e-02   559    640   82     398    479   82    113    194   82     44   0  112  None
PI  T2T_CP100583.2_3786484_3787443_-1-415_aa;T2T_CP100583.2_5666373_5667335_1-321_aa   6.59e-06   462    640  179     301    479  179     16    194  179     93   0  109  None
PI  T2T_CP100583.2_3786484_3787443_-1-415_aa;T2T_CP100583.2_5666373_5667335_1-321_aa   3.43e-03   787    863   77     620    696   77    335    411   77     58   0  109  None
PI  T2T_CP100583.2_3786484_3787443_-1-415_aa;T2T_CP100583.2_5666373_5667335_1-321_aa   4.10e-02   650    701   52     489    540   52    204    255   52     44   0  109  None
PI  T2T_CP100583.2_3786484_3787443_-1-415_aa;T2T_CP100583.2_5675197_5676132_-1-339_aa  1.38e-02   462    640  179     301    479  179     97    275  179     93   0   57  None
PI  T2T_CP100583.2_3786484_3787443_-1-415_aa;T2T_CP100583.2_5684654_5685568_1-305_aa   1.06e-04   462    640  179     301    479  179     16    194  179     93   0   91  None
PI  T2T_CP100583.2_3786484_3787443_-1-415_aa;T2T_CP100583.2_5684654_5685568_1-305_aa   5.33e-04   650    748   99     489    587   99    204    302   99     82   0   91  None
PI  T2T_CP100583.2_3786484_3787443_-1-415_aa;T2T_CP100583.2_5684654_5685568_1-305_aa   1.80e-02   787    863   77     620    696   77    335    411   77     58   0   91  None
PI  T2T_CP100583.2_3786484_3787443_-1-415_aa;T2T_CP100583.2_5689383_5690369_-1-322_aa  9.69e-03   462    595  134     301    434  134     16    149  134     68   0   83  None
PI  T2T_CP100583.2_3786484_3787443_-1-415_aa;T2T_CP100583.2_5689383_5690369_-1-322_aa  2.44e-02   933   1025   93     766    850   85    481    565   85     61   0   83  None
PI  T2T_CP100583.2_3786484_3787443_-1-415_aa;T2T_CP100583.2_5702042_5703001_1-320_aa   7.76e-04   471    640  170     310    479  170     25    194  170     87   0   83  None
PI  T2T_CP100583.2_3786484_3787443_-1-415_aa;T2T_CP100583.2_5707387_5708349_1-321_aa   4.96e-05   462    640  179     301    479  179     16    194  179     93   0   96  None
PI  T2T_CP100583.2_3786484_3787443_-1-415_aa;T2T_CP100583.2_5707387_5708349_1-321_aa   2.75e-04   650    748   99     489    587   99    204    302   99     82   0   96  None
PI  T2T_CP100583.2_3786484_3787443_-1-415_aa;T2T_CP100583.2_5707387_5708349_1-321_aa   1.15e-02   787    863   77     620    696   77    335    411   77     58   0   96  None
PI  T2T_CP100583.2_3786484_3787443_-1-415_aa;T2T_CP100583.2_5712125_5712964_-1-323_aa  4.96e-05   462    640  179     301    479  179     16    194  179     93   0   96  None
PI  T2T_CP100583.2_3786484_3787443_-1-415_aa;T2T_CP100583.2_5712125_5712964_-1-323_aa  5.98e-04   650    740   91     489    579   91    204    294   91     77   0   96  None
PI  T2T_CP100583.2_3786484_3787443_-1-415_aa;T2T_CP100583.2_5712125_5712964_-1-323_aa  3.37e-02   796    863   68     629    696   68    344    411   68     51   0   96  None
PI  T2T_CP100583.2_3786484_3787443_-1-415_aa;T2T_CP100583.2_5722417_5723367_1-320_aa   3.56e-02   865    931   67     698    764   67    413    479   67     55   0   88  None
PI  T2T_CP100583.2_3786484_3787443_-1-415_aa;T2T_CP100583.2_5729728_5730663_1-312_aa   2.24e-04   462    640  179     301    479  179     16    194  179     93   0   86  None
PI  T2T_CP100583.2_3786484_3787443_-1-415_aa;T2T_CP100583.2_5729728_5730663_1-312_aa   8.12e-03   933   1033  101     766    855   90    481    570   90     67   0   86  None
PI  T2T_CP100583.2_3786484_3787443_-1-415_aa;T2T_CP100583.2_5735486_5736448_-1-366_aa  1.23e-04   650    748   99     489    587   99    339    437   99     82   0  102  None
PI  T2T_CP100583.2_3786484_3787443_-1-415_aa;T2T_CP100583.2_5735486_5736448_-1-366_aa  1.48e-03   504    640  137     343    479  137    193    329  137     67   0  102  None
PI  T2T_CP100583.2_3786484_3787443_-1-415_aa;T2T_CP100583.2_5744064_5745005_-1-343_aa  5.63e-06   462    640  179     301    479  179    103    281  179     93   0  110  None
PI  T2T_CP100583.2_3786484_3787443_-1-415_aa;T2T_CP100583.2_5744064_5745005_-1-343_aa  1.57e-02   803    863   61     636    696   61    438    498   61     49   0  110  None
PI  T2T_CP100583.2_3786484_3787443_-1-415_aa;T2T_CP100583.2_5747982_5748941_-1-320_aa  2.60e-04   462    640  179     301    479  179     16    194  179     93   0   85  None
PI  T2T_CP100583.2_3786484_3787443_-1-415_aa;T2T_CP100583.2_5747982_5748941_-1-320_aa  2.03e-02   933   1025   93     766    850   85    481    565   85     61   0   85  None
PI  T2T_CP100583.2_3786484_3787443_-1-415_aa;T2T_CP100583.2_5757729_5758643_1-328_aa   1.43e-04   462    640  179     301    479  179     16    194  179     93   0   89  None
PI  T2T_CP100583.2_3786484_3787443_-1-415_aa;T2T_CP100583.2_5757729_5758643_1-328_aa   6.93e-04   650    748   99     489    587   99    204    302   99     82   0   89  None
PI  T2T_CP100583.2_3786484_3787443_-1-415_aa;T2T_CP100583.2_5757729_5758643_1-328_aa   1.40e-02   933   1025   93     766    850   85    481    565   85     61   0   89  None
PI  T2T_CP100583.2_3786484_3787443_-1-415_aa;T2T_CP100583.2_5769555_5770514_1-369_aa   2.64e-03   462    640  179     301    479  179     16    194  179     93   0   69  None
PI  T2T_CP100583.2_3786484_3787443_-1-415_aa;T2T_CP100583.2_5777793_5778728_-1-348_aa  6.99e-03   462    640  179     301    479  179    124    302  179     93   0   62  None
PI  T2T_CP100583.2_3786484_3787443_-1-415_aa;T2T_CP100583.2_5777793_5778728_-1-348_aa  3.29e-02   650    740   91     489    579   91    312    402   91     77   0   62  None
PI  T2T_CP100583.2_3786484_3787443_-1-415_aa;T2T_CP100583.2_5786227_5787186_1-320_aa   1.49e-03   462    640  179     301    479  179     16    194  179     93   0   73  None
PI  T2T_CP100583.2_3786484_3787443_-1-415_aa;T2T_CP100583.2_5786227_5787186_1-320_aa   5.34e-03   650    748   99     489    587   99    204    302   99     82   0   73  None
PI  T2T_CP100583.2_3786484_3787443_-1-415_aa;T2T_CP100583.2_5795722_5796657_-1-312_aa  7.87e-04   462    634  173     301    473  173     16    188  173     89   0   81  None
PI  T2T_CP100583.2_3786484_3787443_-1-415_aa;T2T_CP100583.2_5805758_5806693_1-339_aa   8.22e-05   471    640  170     310    479  170     25    194  170     87   0   99  None
PI  T2T_CP100583.2_3786484_3787443_-1-415_aa;T2T_CP100583.2_5805758_5806693_1-339_aa   1.65e-02   942   1025   84     775    850   76    490    565   76     54   0   99  None
PI  T2T_CP100583.2_3786484_3787443_-1-415_aa;T2T_CP100583.2_5825504_5826472_1-323_aa   6.97e-07   462    640  179     301    479  179     16    194  179     93   0  123  None
PI  T2T_CP100583.2_3786484_3787443_-1-415_aa;T2T_CP100583.2_5825504_5826472_1-323_aa   4.19e-02   817    863   47     650    696   47    365    411   47     39   0  123  None
PI  T2T_CP100583.2_3786484_3787443_-1-415_aa;T2T_CP100583.2_5833310_5834245_-1-338_aa  9.11e-05   462    640  179     301    479  179     94    272  179     93   0   92  None
PI  T2T_CP100583.2_3786484_3787443_-1-415_aa;T2T_CP100583.2_5833310_5834245_-1-338_aa  1.22e-02   785    863   79     618    696   79    411    489   79     60   0   92  None
PI  T2T_CP100583.2_3786484_3787443_-1-415_aa;T2T_CP100583.2_5833310_5834245_-1-338_aa  2.21e-02   924    998   75     757    831   75    550    624   75     56   0   92  None
PI  T2T_CP100583.2_3786484_3787443_-1-415_aa;T2T_CP100583.2_5833310_5834245_-1-338_aa  4.58e-02   650    710   61     489    549   61    282    342   61     51   0   92  None
PI  T2T_CP100583.2_3786484_3787443_-1-415_aa;T2T_CP100583.2_5842561_5843544_1-319_aa   5.53e-04   650    743   94     489    582   94    204    297   94     80   0   93  None
PI  T2T_CP100583.2_3786484_3787443_-1-415_aa;T2T_CP100583.2_5842561_5843544_1-319_aa   1.84e-03   462    600  139     301    439  139     16    154  139     72   0   93  None
PI  T2T_CP100583.2_3786484_3787443_-1-415_aa;T2T_CP100583.2_5849310_5850293_-1-328_aa  1.66e-04   462    640  179     301    479  179     16    194  179     93   0   88  None
PI  T2T_CP100583.2_3786484_3787443_-1-415_aa;T2T_CP100583.2_5872376_5873344_-1-323_aa  2.16e-02   769    858   90     602    691   90    317    406   90     69   0   74  None
PI  T2T_CP100583.2_3786484_3787443_-1-415_aa;T2T_CP100583.2_5881030_5881995_1-322_aa   1.06e-04   462    640  179     301    479  179     16    194  179     93   0   91  None
PI  T2T_CP100583.2_3786484_3787443_-1-415_aa;T2T_CP100583.2_5881030_5881995_1-322_aa   4.94e-02   650    710   61     489    549   61    204    264   61     51   0   91  None
PI  T2T_CP100583.2_3786484_3787443_-1-415_aa;T2T_CP100583.2_5888602_5889528_-1-309_aa  1.19e-02   650    710   61     489    549   61    195    255   61     51   0  109  None
PI  T2T_CP100583.2_3786484_3787443_-1-415_aa;T2T_CP100583.2_5888602_5889528_-1-309_aa  2.03e-02   547    640   94     386    479   94    101    194   94     48   0  109  None
PI  T2T_CP100583.2_3786484_3787443_-1-415_aa;T2T_CP100583.2_5888602_5889528_-1-309_aa  3.44e-02   951   1025   75     784    850   67    490    556   67     45   0  109  None
PI  T2T_CP100583.2_3786484_3787443_-1-415_aa;T2T_CP100583.2_5908656_5909615_1-323_aa   2.48e-02   534    640  107     373    479  107     88    194  107     53   0   96  None
PI  T2T_CP100583.2_3786484_3787443_-1-415_aa;T2T_CP100583.2_5917132_5918058_-1-312_aa  3.30e-03   933   1025   93     766    850   85    481    565   85     61   0  104  None
PI  T2T_CP100583.2_3786484_3787443_-1-415_aa;T2T_CP100583.2_5927135_5928097_1-321_aa   1.29e-02   650    710   61     489    549   61    204    264   61     51   0  108  None
PI  T2T_CP100583.2_3786484_3787443_-1-415_aa;T2T_CP100583.2_5934491_5935417_-1-309_aa  1.19e-02   650    710   61     489    549   61    195    255   61     51   0  109  None
PI  T2T_CP100583.2_3786484_3787443_-1-415_aa;T2T_CP100583.2_5934491_5935417_-1-309_aa  2.03e-02   547    640   94     386    479   94    101    194   94     48   0  109  None
PI  T2T_CP100583.2_3786484_3787443_-1-415_aa;T2T_CP100583.2_5934491_5935417_-1-309_aa  3.44e-02   951   1025   75     784    850   67    490    556   67     45   0  109  None
PI  T2T_CP100583.2_3786484_3787443_-1-415_aa;T2T_CP100583.2_5950534_5951517_-1-328_aa  1.16e-03   462    600  139     301    439  139     16    154  139     72   0   97  None
PI  T2T_CP100583.2_3786484_3787443_-1-415_aa;T2T_CP100583.2_5960184_5961140_1-319_aa   2.94e-04   785    902  118     618    735  118    330    447  118     90   0   87  None
PI  T2T_CP100583.2_3786484_3787443_-1-415_aa;T2T_CP100583.2_5970430_5971440_1-337_aa   2.43e-02   650    721   72     489    560   72    204    275   72     59   0   86  None
PI  T2T_CP100583.2_3786484_3787443_-1-415_aa;T2T_CP100583.2_5970430_5971440_1-337_aa   3.20e-02   462    575  114     301    414  114     16    129  114     57   0   86  None
PI  T2T_CP100583.2_3786484_3787443_-1-415_aa;T2T_CP100583.2_5975884_5976843_1-320_aa   1.47e-02   795    908  114     628    741  114    343    456  114     88   0   60  None
PI  T2T_CP100583.2_3786484_3787443_-1-415_aa;T2T_CP100583.2_5985103_5986065_-1-359_aa  1.43e-02   521    638  118     360    477  118    189    306  118     56   0   97  None
PI  T2T_CP100583.2_3786484_3787443_-1-415_aa;T2T_CP100583.2_5992930_5993865_1-312_aa   4.61e-05   598    710  113     437    549  113    152    264  113     75   0  119  None
PI  T2T_CP100583.2_3786484_3787443_-1-415_aa;T2T_CP100583.2_5992930_5993865_1-312_aa   3.30e-04   780    863   84     613    696   84    325    408   84     65   0  119  None
PI  T2T_CP100583.2_3786484_3787443_-1-415_aa;T2T_CP100583.2_5992930_5993865_1-312_aa   1.38e-02   462    554   93     301    393   93     16    108   93     46   0  119  None
PI  T2T_CP100583.2_3786484_3787443_-1-415_aa;T2T_CP100588.2_1746702_1747685_-1-320_aa  1.08e-04   506    640  135     345    479  135     60    194  135     65   0  129  None
PI  T2T_CP100583.2_3786484_3787443_-1-415_aa;T2T_CP100588.2_1746702_1747685_-1-320_aa  3.55e-02   796    850   55     629    683   55    344    398   55     38   0  129  None
PI  T2T_CP100583.2_3786484_3787443_-1-415_aa;T2T_CP100588.2_1879511_1880494_1-320_aa   1.21e-04   506    640  135     345    479  135     60    194  135     65   0  128  None
PI  T2T_CP100583.2_3786484_3787443_-1-415_aa;T2T_CP100588.2_1915137_1916123_-1-329_aa  1.35e-04   506    640  135     345    479  135     87    221  135     65   0  127  None
PI  T2T_CP100583.2_3786484_3787443_-1-415_aa;T2T_CP100588.2_1915137_1916123_-1-329_aa  4.01e-02   796    850   55     629    683   55    371    425   55     38   0  127  None
PI  T2T_CP100583.2_3786484_3787443_-1-415_aa;T2T_CP100588.2_1931919_1932902_1-320_aa   1.35e-04   506    640  135     345    479  135     60    194  135     65   0  127  None
PI  T2T_CP100583.2_3786484_3787443_-1-415_aa;T2T_CP100588.2_1931919_1932902_1-320_aa   4.01e-02   796    850   55     629    683   55    344    398   55     38   0  127  None
PI  T2T_CP100583.2_3786484_3787443_-1-415_aa;T2T_CP100588.2_1947669_1948655_1-329_aa   1.08e-04   506    640  135     345    479  135     60    194  135     65   0  129  None
PI  T2T_CP100583.2_3786484_3787443_-1-415_aa;T2T_CP100588.2_1967263_1968249_1-329_aa   1.08e-04   506    640  135     345    479  135     60    194  135     65   0  129  None
PI  T2T_CP100583.2_3786484_3787443_-1-415_aa;T2T_CP100588.2_1967263_1968249_1-329_aa   3.55e-02   796    850   55     629    683   55    344    398   55     38   0  129  None
PI  T2T_CP100583.2_3786484_3787443_-1-415_aa;T2T_CP100588.2_1981896_1982882_-1-329_aa  1.51e-04   506    640  135     345    479  135     87    221  135     65   0  126  None
PI  T2T_CP100583.2_3786484_3787443_-1-415_aa;T2T_CP100588.2_1981896_1982882_-1-329_aa  4.26e-02   796    850   55     629    683   55    371    425   55     38   0  126  None
PI  T2T_CP100583.2_3786484_3787443_-1-415_aa;T2T_CP100588.2_1995620_1996606_-1-329_aa  1.51e-04   506    640  135     345    479  135     87    221  135     65   0  126  None
PI  T2T_CP100583.2_3786484_3787443_-1-415_aa;T2T_CP100588.2_1995620_1996606_-1-329_aa  4.26e-02   796    850   55     629    683   55    371    425   55     38   0  126  None
PI  T2T_CP100583.2_3786484_3787443_-1-415_aa;T2T_CP100588.2_2027902_2028888_1-329_aa   1.08e-04   506    640  135     345    479  135     60    194  135     65   0  129  None
PI  T2T_CP100583.2_3786484_3787443_-1-415_aa;T2T_CP100588.2_2078727_2079713_-1-329_aa  1.08e-04   506    640  135     345    479  135     87    221  135     65   0  129  None
PI  T2T_CP100583.2_3786484_3787443_-1-415_aa;T2T_CP100588.2_2078727_2079713_-1-329_aa  3.55e-02   796    850   55     629    683   55    371    425   55     38   0  129  None
PI  T2T_CP100583.2_3786484_3787443_-1-415_aa;T2T_CP100588.2_2107020_2108006_1-329_aa   9.63e-05   506    640  135     345    479  135     60    194  135     65   0  130  None
PI  T2T_CP100583.2_3786484_3787443_-1-415_aa;T2T_CP100588.2_2138811_2139797_1-329_aa   1.08e-04   506    640  135     345    479  135     60    194  135     65   0  129  None
PI  T2T_CP100583.2_3786484_3787443_-1-415_aa;T2T_CP100588.2_2138811_2139797_1-329_aa   3.55e-02   796    850   55     629    683   55    344    398   55     38   0  129  None
PI  T2T_CP100583.2_3786484_3787443_-1-415_aa;T2T_CP100588.2_2153440_2154426_-1-329_aa  1.51e-04   506    640  135     345    479  135     87    221  135     65   0  126  None
PI  T2T_CP100583.2_3786484_3787443_-1-415_aa;T2T_CP100588.2_2153440_2154426_-1-329_aa  4.26e-02   796    850   55     629    683   55    371    425   55     38   0  126  None
PI  T2T_CP100583.2_3786484_3787443_-1-415_aa;T2T_CP100588.2_2167138_2168124_-1-329_aa  1.51e-04   506    640  135     345    479  135     87    221  135     65   0  126  None
PI  T2T_CP100583.2_3786484_3787443_-1-415_aa;T2T_CP100588.2_2167138_2168124_-1-329_aa  4.26e-02   796    850   55     629    683   55    371    425   55     38   0  126  None
PI  T2T_CP100583.2_3786484_3787443_-1-415_aa;T2T_CP100588.2_2185849_2186835_-1-329_aa  3.33e-02   796    850   55     629    683   55    371    425   55     38   0  130  None
PI  T2T_CP100583.2_3786484_3787443_-1-415_aa;T2T_CP100588.2_2204178_2205164_-1-329_aa  1.21e-04   506    640  135     345    479  135     87    221  135     65   0  128  None
PI  T2T_CP100583.2_3786484_3787443_-1-415_aa;T2T_CP100588.2_2204178_2205164_-1-329_aa  3.77e-02   796    850   55     629    683   55    371    425   55     38   0  128  None
PI  T2T_CP100583.2_3786484_3787443_-1-415_aa;T2T_CP100588.2_2249125_2250111_1-329_aa   1.21e-04   506    640  135     345    479  135     60    194  135     65   0  128  None
PI  T2T_CP100583.2_3786484_3787443_-1-415_aa;T2T_CP100588.2_2305892_2306878_1-329_aa   1.21e-04   506    640  135     345    479  135     60    194  135     65   0  128  None
PI  T2T_CP100583.2_3786484_3787443_-1-415_aa;T2T_CP100588.2_2334641_2335624_-1-345_aa  1.35e-04   506    640  135     345    479  135     87    221  135     65   0  127  None
PI  T2T_CP100583.2_3786484_3787443_-1-415_aa;T2T_CP100588.2_2334641_2335624_-1-345_aa  4.01e-02   796    850   55     629    683   55    371    425   55     38   0  127  None
PI  T2T_CP100583.2_3786484_3787443_-1-415_aa;T2T_CP100588.2_2376351_2377337_-1-329_aa  1.51e-04   506    640  135     345    479  135     87    221  135     65   0  126  None
PI  T2T_CP100583.2_3786484_3787443_-1-415_aa;T2T_CP100588.2_2376351_2377337_-1-329_aa  4.26e-02   796    850   55     629    683   55    371    425   55     38   0  126  None
PI  T2T_CP100583.2_3786484_3787443_-1-415_aa;T2T_CP100588.2_2417267_2418250_1-320_aa   2.20e-03   540    640  101     379    479  101     94    194  101     51   0  129  None
PI  T2T_CP100583.2_3786484_3787443_-1-415_aa;T2T_CP100588.2_2417267_2418250_1-320_aa   3.55e-02   796    850   55     629    683   55    344    398   55     38   0  129  None
PI  T2T_CP100583.2_3786484_3787443_-1-415_aa;T2T_CP100588.2_2435573_2436559_-1-329_aa  1.35e-04   506    640  135     345    479  135     87    221  135     65   0  127  None
PI  T2T_CP100583.2_3786484_3787443_-1-415_aa;T2T_CP100588.2_2435573_2436559_-1-329_aa  4.01e-02   796    850   55     629    683   55    371    425   55     38   0  127  None
PI  T2T_CP100583.2_3786484_3787443_-1-415_aa;T2T_CP100588.2_2454337_2455323_-1-329_aa  1.08e-04   506    640  135     345    479  135     87    221  135     65   0  129  None
PI  T2T_CP100583.2_3786484_3787443_-1-415_aa;T2T_CP100588.2_2454337_2455323_-1-329_aa  3.55e-02   796    850   55     629    683   55    371    425   55     38   0  129  None
PI  T2T_CP100583.2_3786484_3787443_-1-415_aa;T2T_CP100588.2_2494873_2495859_-1-329_aa  1.51e-04   506    640  135     345    479  135     87    221  135     65   0  126  None
PI  T2T_CP100583.2_3786484_3787443_-1-415_aa;T2T_CP100588.2_2494873_2495859_-1-329_aa  4.26e-02   796    850   55     629    683   55    371    425   55     38   0  126  None
PI  T2T_CP100583.2_3786484_3787443_-1-415_aa;T2T_CP100588.2_2556019_2557002_1-320_aa   1.35e-04   506    640  135     345    479  135     60    194  135     65   0  127  None
PI  T2T_CP100583.2_3786484_3787443_-1-415_aa;T2T_CP100588.2_2556019_2557002_1-320_aa   4.01e-02   796    850   55     629    683   55    344    398   55     38   0  127  None
PI  T2T_CP100583.2_3786484_3787443_-1-415_aa;T2T_CP100588.2_2573948_2574934_-1-329_aa  1.35e-04   506    640  135     345    479  135     87    221  135     65   0  127  None
PI  T2T_CP100583.2_3786484_3787443_-1-415_aa;T2T_CP100588.2_2573948_2574934_-1-329_aa  4.01e-02   796    850   55     629    683   55    371    425   55     38   0  127  None
PI  T2T_CP100583.2_3786484_3787443_-1-415_aa;T2T_CP100588.2_2590840_2591826_1-329_aa   1.35e-04   506    640  135     345    479  135     60    194  135     65   0  127  None
PI  T2T_CP100583.2_3786484_3787443_-1-415_aa;T2T_CP100588.2_2590840_2591826_1-329_aa   4.01e-02   796    850   55     629    683   55    344    398   55     38   0  127  None
PI  T2T_CP100583.2_3786484_3787443_-1-415_aa;T2T_CP100588.2_2608844_2609830_1-329_aa   1.51e-04   506    640  135     345    479  135     60    194  135     65   0  126  None
PI  T2T_CP100583.2_3786484_3787443_-1-415_aa;T2T_CP100588.2_2608844_2609830_1-329_aa   4.26e-02   796    850   55     629    683   55    344    398   55     38   0  126  None
PI  T2T_CP100583.2_3786484_3787443_-1-415_aa;T2T_CP100588.2_2626640_2627626_1-329_aa   1.08e-04   506    640  135     345    479  135     60    194  135     65   0  129  None
PI  T2T_CP100583.2_3786484_3787443_-1-415_aa;T2T_CP100588.2_2626640_2627626_1-329_aa   3.55e-02   796    850   55     629    683   55    344    398   55     38   0  129  None
PI  T2T_CP100583.2_3786484_3787443_-1-415_aa;T2T_CP100588.2_2663568_2664554_1-329_aa   1.21e-04   506    640  135     345    479  135     60    194  135     65   0  128  None
PI  T2T_CP100583.2_3786484_3787443_-1-415_aa;T2T_CP100588.2_2663568_2664554_1-329_aa   3.77e-02   796    850   55     629    683   55    344    398   55     38   0  128  None
PI  T2T_CP100583.2_3786484_3787443_-1-415_aa;T2T_CP100588.2_2680504_2681490_1-329_aa   1.08e-04   506    640  135     345    479  135     60    194  135     65   0  129  None
PI  T2T_CP100583.2_3786484_3787443_-1-415_aa;T2T_CP100588.2_2680504_2681490_1-329_aa   3.55e-02   796    850   55     629    683   55    344    398   55     38   0  129  None
PI  T2T_CP100583.2_3786484_3787443_-1-415_aa;T2T_CP100588.2_2734732_2735718_1-329_aa   1.21e-04   506    640  135     345    479  135     60    194  135     65   0  128  None
PI  T2T_CP100583.2_3786484_3787443_-1-415_aa;T2T_CP100588.2_2753021_2754007_1-329_aa   1.35e-04   506    640  135     345    479  135     60    194  135     65   0  127  None
PI  T2T_CP100583.2_3786484_3787443_-1-415_aa;T2T_CP100588.2_2753021_2754007_1-329_aa   4.01e-02   796    850   55     629    683   55    344    398   55     38   0  127  None
PI  T2T_CP100583.2_3786484_3787443_-1-415_aa;T2T_CP100588.2_2793478_2794464_1-329_aa   9.63e-05   506    640  135     345    479  135     60    194  135     65   0  130  None
PI  T2T_CP100583.2_3786484_3787443_-1-415_aa;T2T_CP100588.2_2793478_2794464_1-329_aa   3.33e-02   796    850   55     629    683   55    344    398   55     38   0  130  None
PI  T2T_CP100583.2_3786484_3787443_-1-415_aa;T2T_CP100588.2_2855829_2856815_-1-329_aa  8.20e-07   462    640  179     301    479  179     43    221  179     93   0  122  None
PI  T2T_CP100583.2_3802119_3803081_1-321_aa;T2T_CP100583.2_3806361_3807341_-1-322_aa   1.09e-10   466    895  430      20    443  424     20    443  424    277   0   62  None
PI  T2T_CP100583.2_3802119_3803081_1-321_aa;T2T_CP100583.2_3814805_3815716_1-377_aa    2.79e-04   713    902  190     267    450  184    267    450  184    139   0   56  None
PI  T2T_CP100583.2_3802119_3803081_1-321_aa;T2T_CP100583.2_3814805_3815716_1-377_aa    5.06e-03   503    694  192      57    248  192     57    248  192    106   0   56  None
PI  T2T_CP100583.2_3802119_3803081_1-321_aa;T2T_CP100583.2_3820003_3820959_-1-319_aa   4.87e-08   471    710  240      25    264  240     25    264  240    139   0   95  None
PI  T2T_CP100583.2_3802119_3803081_1-321_aa;T2T_CP100583.2_3820003_3820959_-1-319_aa   3.64e-02   843    902   60     391    450   60    391    450   60     51   0   95  None
PI  T2T_CP100583.2_3802119_3803081_1-321_aa;T2T_CP100583.2_3830515_3831498_1-328_aa    8.72e-06   503    690  188      57    244  188     57    244  188    102   0   98  None
PI  T2T_CP100583.2_3802119_3803081_1-321_aa;T2T_CP100583.2_3844192_3845127_1-312_aa    1.00e-02   819    896   78     367    444   78    367    444   78     62   0   91  None
PI  T2T_CP100583.2_3802119_3803081_1-321_aa;T2T_CP100583.2_3852253_3853215_-1-321_aa   4.32e-03   595    694  100     149    248  100    149    248  100     63   0   98  None
PI  T2T_CP100583.2_3802119_3803081_1-321_aa;T2T_CP100583.2_3862689_3863675_1-356_aa    9.88e-03   503    667  165      57    221  165     57    221  165     82   0   68  None
PI  T2T_CP100583.2_3802119_3803081_1-321_aa;T2T_CP100583.2_3869561_3870544_-1-328_aa   1.44e-02   503    637  135      57    191  135     57    191  135     65   0   83  None
PI  T2T_CP100583.2_3802119_3803081_1-321_aa;T2T_CP100583.2_3880402_3881361_1-323_aa    3.71e-05   503    694  192      57    248  192     57    248  192    106   0   86  None
PI  T2T_CP100583.2_3802119_3803081_1-321_aa;T2T_CP100583.2_3880402_3881361_1-323_aa    5.37e-03   816    902   87     364    450   87    364    450   87     70   0   86  None
PI  T2T_CP100583.2_3802119_3803081_1-321_aa;T2T_CP100583.2_3898883_3899845_1-321_aa    3.43e-02   834    889   56     382    437   56    382    437   56     48   0  102  None
PI  T2T_CP100583.2_3802119_3803081_1-321_aa;T2T_CP100583.2_3906243_3907178_-1-312_aa   1.11e-04   547    694  148     101    248  148    101    248  148     86   0   98  None
PI  T2T_CP100583.2_3802119_3803081_1-321_aa;T2T_CP100583.2_3906243_3907178_-1-312_aa   1.42e-03   816    902   87     364    450   87    364    450   87     70   0   98  None
PI  T2T_CP100583.2_3802119_3803081_1-321_aa;T2T_CP100583.2_3922269_3923252_-1-328_aa   1.87e-05   503    694  192      57    248  192     57    248  192    106   0   90  None
PI  T2T_CP100583.2_3802119_3803081_1-321_aa;T2T_CP100583.2_3922269_3923252_-1-328_aa   2.27e-02   816    885   70     364    433   70    364    433   70     57   0   90  None
PI  T2T_CP100583.2_3802119_3803081_1-321_aa;T2T_CP100583.2_3938265_3939221_1-319_aa    2.43e-02   503    640  138      57    194  138     57    194  138     68   0   74  None
PI  T2T_CP100583.2_3802119_3803081_1-321_aa;T2T_CP100583.2_3948512_3949522_1-337_aa    3.13e-05   503    694  192      57    248  192     57    248  192    106   0   87  None
PI  T2T_CP100583.2_3802119_3803081_1-321_aa;T2T_CP100583.2_3953966_3954925_1-320_aa    1.80e-02   602    694   93     156    248   93    156    248   93     58   0   91  None
PI  T2T_CP100583.2_3802119_3803081_1-321_aa;T2T_CP100583.2_3963189_3964151_-1-321_aa   3.13e-05   503    694  192      57    248  192     57    248  192    106   0   87  None
PI  T2T_CP100583.2_3802119_3803081_1-321_aa;T2T_CP100583.2_3972714_3973673_-1-320_aa   2.18e-03   503    640  138      57    194  138     57    194  138     68   0   97  None
PI  T2T_CP100583.2_3802119_3803081_1-321_aa;T2T_CP100583.2_3986836_3987792_-1-319_aa   6.19e-05   503    694  192      57    248  192     57    248  192    106   0   83  None
PI  T2T_CP100583.2_3802119_3803081_1-321_aa;T2T_CP100583.2_3986836_3987792_-1-319_aa   1.26e-02   816    897   82     364    445   82    364    445   82     66   0   83  None
PI  T2T_CP100583.2_3802119_3803081_1-321_aa;T2T_CP100583.2_3996141_3997070_1-326_aa    4.61e-06   503    694  192      57    248  192     57    248  192    106   0   98  None
PI  T2T_CP100583.2_3802119_3803081_1-321_aa;T2T_CP100583.2_3996141_3997070_1-326_aa    1.42e-03   816    902   87     364    450   87    364    450   87     70   0   98  None
PI  T2T_CP100583.2_3802119_3803081_1-321_aa;T2T_CP100583.2_4003600_4004562_-1-321_aa   7.33e-05   503    694  192      57    248  192     57    248  192    106   0   82  None
PI  T2T_CP100583.2_3802119_3803081_1-321_aa;T2T_CP100583.2_4003600_4004562_-1-321_aa   1.59e-02   816    896   81     364    444   81    364    444   81     65   0   82  None
PI  T2T_CP100583.2_3802119_3803081_1-321_aa;T2T_CP100583.2_4013574_4014533_1-344_aa    2.27e-06   503    694  192      57    248  192     57    248  192    106   0  102  None
PI  T2T_CP100583.2_3802119_3803081_1-321_aa;T2T_CP100583.2_4013574_4014533_1-344_aa    4.74e-03   816    889   74     364    437   74    364    437   74     60   0  102  None
PI  T2T_CP100583.2_3802119_3803081_1-321_aa;T2T_CP100583.2_4022531_4023496_1-322_aa    1.32e-05   503    694  192      57    248  192     57    248  192    106   0   92  None
PI  T2T_CP100583.2_3802119_3803081_1-321_aa;T2T_CP100583.2_4022531_4023496_1-322_aa    1.05e-02   816    892   77     364    440   77    364    440   77     61   0   92  None
PI  T2T_CP100583.2_3802119_3803081_1-321_aa;T2T_CP100583.2_4026616_4027551_-1-312_aa   3.71e-05   503    694  192      57    248  192     57    248  192    106   0   86  None
PI  T2T_CP100583.2_3802119_3803081_1-321_aa;T2T_CP100583.2_4026616_4027551_-1-312_aa   8.12e-03   816    898   83     364    446   83    364    446   83     67   0   86  None
PI  T2T_CP100583.2_3802119_3803081_1-321_aa;T2T_CP100583.2_4054756_4055691_1-312_aa    5.91e-04   503    674  172      57    228  172     57    228  172     88   0   84  None
PI  T2T_CP100583.2_3802119_3803081_1-321_aa;T2T_CP100583.2_4063257_4064036_-1-310_aa   9.31e-06   503    694  192      57    248  192     57    248  192    106   0   94  None
PI  T2T_CP100583.2_3802119_3803081_1-321_aa;T2T_CP100583.2_4072058_4073017_1-347_aa    1.32e-05   503    694  192      57    248  192     57    248  192    106   0   92  None
PI  T2T_CP100583.2_3802119_3803081_1-321_aa;T2T_CP100583.2_4081852_4082841_1-353_aa    2.44e-03   816    895   80     364    443   80    364    443   80     64   0  102  None
PI  T2T_CP100583.2_3802119_3803081_1-321_aa;T2T_CP100583.2_4081852_4082841_1-353_aa    6.60e-03   600    692   93     154    246   93    154    246   93     58   0  102  None
PI  T2T_CP100583.2_3802119_3803081_1-321_aa;T2T_CP100583.2_4090488_4091423_-1-338_aa   5.95e-04   503    669  167      57    223  167    135    301  167     84   0   88  None
PI  T2T_CP100583.2_3802119_3803081_1-321_aa;T2T_CP100583.2_4090488_4091423_-1-338_aa   6.60e-03   816    898   83     364    446   83    442    524   83     67   0   88  None
PI  T2T_CP100583.2_3802119_3803081_1-321_aa;T2T_CP100583.2_4100517_4101443_1-309_aa    1.22e-04   503    694  192      57    248  192     57    248  192    106   0   79  None
PI  T2T_CP100583.2_3802119_3803081_1-321_aa;T2T_CP100583.2_4100517_4101443_1-309_aa    2.41e-02   787    873   87     335    421   87    335    421   87     64   0   79  None
PI  T2T_CP100583.2_3802119_3803081_1-321_aa;T2T_CP100583.2_4109836_4110804_-1-323_aa   3.71e-05   503    694  192      57    248  192     57    248  192    106   0   86  None
PI  T2T_CP100583.2_3802119_3803081_1-321_aa;T2T_CP100583.2_4121074_4122024_1-317_aa    7.81e-06   503    694  192      57    248  192     57    248  192    106   0   95  None
PI  T2T_CP100583.2_3802119_3803081_1-321_aa;T2T_CP100583.2_4128053_4129024_-1-324_aa   5.22e-05   503    694  192      57    248  192     57    248  192    106   0   84  None
PI  T2T_CP100583.2_3802119_3803081_1-321_aa;T2T_CP100583.2_4128053_4129024_-1-324_aa   1.14e-02   816    897   82     364    445   82    364    445   82     66   0   84  None
PI  T2T_CP100583.2_3802119_3803081_1-321_aa;T2T_CP100583.2_4136321_4137271_1-344_aa    2.27e-06   503    694  192      57    248  192     57    248  192    106   0  102  None
PI  T2T_CP100583.2_3802119_3803081_1-321_aa;T2T_CP100583.2_4143146_4144129_-1-328_aa   5.41e-04   503    694  192      57    248  192     57    248  192    106   0   70  None
PI  T2T_CP100583.2_3802119_3803081_1-321_aa;T2T_CP100583.2_4143146_4144129_-1-328_aa   4.03e-02   816    898   83     364    446   83    364    446   83     67   0   70  None
PI  T2T_CP100583.2_3802119_3803081_1-321_aa;T2T_CP100583.2_4149968_4150924_-1-319_aa   3.13e-05   503    694  192      57    248  192     57    248  192    106   0   87  None
PI  T2T_CP100583.2_3802119_3803081_1-321_aa;T2T_CP100583.2_4159842_4160777_1-312_aa    3.18e-04   816    902   87     364    450   87    364    450   87     70   0  111  None
PI  T2T_CP100583.2_3802119_3803081_1-321_aa;T2T_CP100583.2_4159842_4160777_1-312_aa    5.86e-03   503    613  111      57    167  111     57    167  111     54   0  111  None
PI  T2T_CP100583.2_3802119_3803081_1-321_aa;T2T_CP100583.2_4159842_4160777_1-312_aa    1.01e-02   615    694   80     169    248   80    169    248   80     51   0  111  None
PI  T2T_CP100583.2_3802119_3803081_1-321_aa;T2T_CP100583.2_4168253_4169215_-1-321_aa   1.53e-05   503    693  191      57    247  191     57    247  191    105   0   92  None
PI  T2T_CP100583.2_3802119_3803081_1-321_aa;T2T_CP100583.2_4168253_4169215_-1-321_aa   1.22e-02   816    889   74     364    437   74    364    437   74     60   0   92  None
PI  T2T_CP100583.2_3802119_3803081_1-321_aa;T2T_CP100583.2_4187314_4188237_-1-338_aa   1.09e-02   503    654  152      57    208  152    135    286  152     73   0   76  None
PI  T2T_CP100583.2_3802119_3803081_1-321_aa;T2T_CP100583.2_4187314_4188237_-1-338_aa   1.56e-02   816    902   87     364    450   87    442    528   87     70   0   76  None
PI  T2T_CP100583.2_3802119_3803081_1-321_aa;T2T_CP100583.2_4195606_4196541_1-312_aa    9.55e-03   595    694  100     149    248  100    149    248  100     63   0   90  None
PI  T2T_CP100583.2_3802119_3803081_1-321_aa;T2T_CP100583.2_4195606_4196541_1-312_aa    1.10e-02   819    896   78     367    444   78    367    444   78     62   0   90  None
PI  T2T_CP100583.2_3802119_3803081_1-321_aa;T2T_CP100583.2_4203667_4204629_-1-321_aa   1.42e-03   816    902   87     364    450   87    364    450   87     70   0   98  None
PI  T2T_CP100583.2_3802119_3803081_1-321_aa;T2T_CP100583.2_4203667_4204629_-1-321_aa   5.93e-03   503    629  127      57    183  127     57    183  127     61   0   98  None
PI  T2T_CP100583.2_3802119_3803081_1-321_aa;T2T_CP100583.2_4214537_4215499_1-321_aa    1.11e-05   503    694  192      57    248  192     57    248  192    106   0   93  None
PI  T2T_CP100583.2_3802119_3803081_1-321_aa;T2T_CP100583.2_4214537_4215499_1-321_aa    2.49e-03   816    902   87     364    450   87    364    450   87     70   0   93  None
PI  T2T_CP100583.2_3802119_3803081_1-321_aa;T2T_CP100583.2_4222768_4223703_-1-312_aa   7.33e-05   503    694  192      57    248  192     57    248  192    106   0   82  None
PI  T2T_CP100583.2_3802119_3803081_1-321_aa;T2T_CP100583.2_4222768_4223703_-1-312_aa   4.05e-04   816    928  113     364    476  113    364    476  113     93   0   82  None
PI  T2T_CP100583.2_3802119_3803081_1-321_aa;T2T_CP100583.2_4232414_4233373_-1-320_aa   9.40e-04   514    670  157      68    224  157     68    224  157     79   0   90  None
PI  T2T_CP100583.2_3802119_3803081_1-321_aa;T2T_CP100583.2_4232414_4233373_-1-320_aa   4.01e-02   843    904   62     391    452   62    391    452   62     53   0   90  None
PI  T2T_CP100583.2_3802119_3803081_1-321_aa;T2T_CP100583.2_4240772_4241734_1-321_aa    5.50e-06   503    694  192      57    248  192     57    248  192    106   0   97  None
PI  T2T_CP100583.2_3802119_3803081_1-321_aa;T2T_CP100583.2_4240772_4241734_1-321_aa    1.59e-03   816    902   87     364    450   87    364    450   87     70   0   97  None
PI  T2T_CP100583.2_3802119_3803081_1-321_aa;T2T_CP100583.2_4251128_4252063_1-312_aa    3.24e-06   503    694  192      57    248  192     57    248  192    106   0  100  None
PI  T2T_CP100583.2_3802119_3803081_1-321_aa;T2T_CP100583.2_4251128_4252063_1-312_aa    1.13e-03   816    902   87     364    450   87    364    450   87     70   0  100  None
PI  T2T_CP100583.2_3802119_3803081_1-321_aa;T2T_CP100583.2_4259192_4260175_1-328_aa    3.30e-04   503    694  192      57    248  192     57    248  192    106   0   73  None
PI  T2T_CP100583.2_3802119_3803081_1-321_aa;T2T_CP100583.2_4273812_4274747_1-312_aa    1.90e-02   828    896   69     376    444   69    376    444   69     57   0   92  None
PI  T2T_CP100583.2_3802119_3803081_1-321_aa;T2T_CP100583.2_4281875_4282837_-1-321_aa   4.77e-03   595    694  100     149    248  100    149    248  100     63   0   97  None
PI  T2T_CP100583.2_3802119_3803081_1-321_aa;T2T_CP100583.2_4292414_4293397_1-328_aa    3.14e-05   466    694  229      20    248  229     20    248  229    128   0   72  None
PI  T2T_CP100583.2_3802119_3803081_1-321_aa;T2T_CP100583.2_4292414_4293397_1-328_aa    2.97e-02   818    902   85     366    450   85    366    450   85     68   0   72  None
PI  T2T_CP100583.2_3802119_3803081_1-321_aa;T2T_CP100583.2_4307587_4308540_1-318_aa    2.37e-04   503    694  192      57    248  192     57    248  192    106   0   75  None
PI  T2T_CP100583.2_3802119_3803081_1-321_aa;T2T_CP100583.2_4314660_4315622_-1-324_aa   6.87e-05   555    692  138     109    246  138    109    246  138     83   0  105  None
PI  T2T_CP100583.2_3802119_3803081_1-321_aa;T2T_CP100583.2_4314660_4315622_-1-324_aa   2.52e-03   816    893   78     364    441   78    364    441   78     62   0  105  None
PI  T2T_CP100583.2_3802119_3803081_1-321_aa;T2T_CP100583.2_4320841_4321776_-1-312_aa   6.12e-03   816    895   80     364    443   80    364    443   80     64   0   93  None
PI  T2T_CP100583.2_3802119_3803081_1-321_aa;T2T_CP100583.2_4320841_4321776_-1-312_aa   7.11e-03   595    694  100     149    248  100    149    248  100     63   0   93  None
PI  T2T_CP100583.2_3802119_3803081_1-321_aa;T2T_CP100583.2_4330698_4331657_-1-320_aa   1.97e-03   503    694  192      57    248  192     57    248  192    106   0   62  None
PI  T2T_CP100583.2_3802119_3803081_1-321_aa;T2T_CP100583.2_4337071_4338006_-1-312_aa   8.68e-05   503    694  192      57    248  192     57    248  192    106   0   81  None
PI  T2T_CP100583.2_3802119_3803081_1-321_aa;T2T_CP100583.2_4337071_4338006_-1-312_aa   1.99e-02   816    895   80     364    443   80    364    443   80     64   0   81  None
PI  T2T_CP100583.2_3802119_3803081_1-321_aa;T2T_CP100583.2_4346438_4347400_-1-321_aa   1.32e-05   503    694  192      57    248  192     57    248  192    106   0   92  None
PI  T2T_CP100583.2_3802119_3803081_1-321_aa;T2T_CP100583.2_4357351_4358286_1-312_aa    3.90e-03   816    898   83     364    446   83    364    446   83     67   0   93  None
PI  T2T_CP100583.2_3802119_3803081_1-321_aa;T2T_CP100583.2_4363814_4364773_-1-401_aa   8.88e-03   503    668  166      57    222  166    300    465  166     83   0   68  None
PI  T2T_CP100583.2_3802119_3803081_1-321_aa;T2T_CP100583.2_4363814_4364773_-1-401_aa   3.55e-02   816    902   87     364    450   87    607    693   87     70   0   68  None
PI  T2T_CP100583.2_3802119_3803081_1-321_aa;T2T_CP100583.2_4373652_4374587_-1-312_aa   1.70e-04   503    694  192      57    248  192     57    248  192    106   0   77  None
PI  T2T_CP100583.2_3802119_3803081_1-321_aa;T2T_CP100583.2_4383801_4384772_1-324_aa    4.40e-05   503    694  192      57    248  192     57    248  192    106   0   85  None
PI  T2T_CP100583.2_3802119_3803081_1-321_aa;T2T_CP100583.2_4383801_4384772_1-324_aa    1.03e-02   816    897   82     364    445   82    364    445   82     66   0   85  None
PI  T2T_CP100583.2_3802119_3803081_1-321_aa;T2T_CP100583.2_4409358_4410293_1-312_aa    9.31e-06   503    694  192      57    248  192     57    248  192    106   0   94  None
PI  T2T_CP100583.2_3802119_3803081_1-321_aa;T2T_CP100583.2_4409358_4410293_1-312_aa    3.93e-02   843    902   60     391    450   60    391    450   60     51   0   94  None
PI  T2T_CP100583.2_3802119_3803081_1-321_aa;T2T_CP100583.2_4414824_4415783_1-320_aa    5.62e-05   503    691  189      57    245  189     57    245  189    103   0   86  None
PI  T2T_CP100583.2_3802119_3803081_1-321_aa;T2T_CP100583.2_4421031_4421984_1-308_aa    6.19e-05   503    694  192      57    248  192     57    248  192    106   0   83  None
PI  T2T_CP100583.2_3802119_3803081_1-321_aa;T2T_CP100583.2_4421031_4421984_1-308_aa    1.44e-02   816    896   81     364    444   81    364    444   81     65   0   83  None
PI  T2T_CP100583.2_3802119_3803081_1-321_aa;T2T_CP100583.2_4427682_4428653_-1-324_aa   5.22e-05   503    694  192      57    248  192     57    248  192    106   0   84  None
PI  T2T_CP100583.2_3802119_3803081_1-321_aa;T2T_CP100583.2_4427682_4428653_-1-324_aa   1.30e-02   816    896   81     364    444   81    364    444   81     65   0   84  None
PI  T2T_CP100583.2_3802119_3803081_1-321_aa;T2T_CP100583.2_4436715_4437650_1-312_aa    7.08e-03   503    640  138      57    194  138     57    194  138     68   0   86  None
PI  T2T_CP100583.2_3802119_3803081_1-321_aa;T2T_CP100583.2_4446784_4447743_-1-347_aa   2.30e-03   503    694  192      57    248  192    138    329  192    106   0   61  None
PI  T2T_CP100583.2_3802119_3803081_1-321_aa;T2T_CP100583.2_4460863_4461822_1-347_aa    1.32e-05   503    694  192      57    248  192     57    248  192    106   0   92  None
PI  T2T_CP100583.2_3802119_3803081_1-321_aa;T2T_CP100583.2_4460863_4461822_1-347_aa    2.78e-03   816    902   87     364    450   87    364    450   87     70   0   92  None
PI  T2T_CP100583.2_3802119_3803081_1-321_aa;T2T_CP100583.2_4467031_4467993_1-321_aa    2.63e-05   503    694  192      57    248  192     57    248  192    106   0   88  None
PI  T2T_CP100583.2_3802119_3803081_1-321_aa;T2T_CP100583.2_4467031_4467993_1-321_aa    4.32e-03   816    902   87     364    450   87    364    450   87     70   0   88  None
PI  T2T_CP100583.2_3802119_3803081_1-321_aa;T2T_CP100583.2_4474718_4475653_-1-312_aa   5.22e-05   503    694  192      57    248  192     57    248  192    106   0   84  None
PI  T2T_CP100583.2_3802119_3803081_1-321_aa;T2T_CP100583.2_4474718_4475653_-1-312_aa   9.98e-03   816    898   83     364    446   83    364    446   83     67   0   84  None
PI  T2T_CP100583.2_3802119_3803081_1-321_aa;T2T_CP100583.2_4484528_4485478_1-312_aa    4.49e-07   503    694  192      57    248  192     57    248  192    106   0  111  None
PI  T2T_CP100583.2_3802119_3803081_1-321_aa;T2T_CP100583.2_4502179_4503114_1-312_aa    3.13e-05   503    694  192      57    248  192     57    248  192    106   0   87  None
PI  T2T_CP100583.2_3802119_3803081_1-321_aa;T2T_CP100583.2_4508475_4509437_-1-321_aa   3.47e-04   556    694  139     110    248  139    110    248  139     84   0   92  None
PI  T2T_CP100583.2_3802119_3803081_1-321_aa;T2T_CP100583.2_4508475_4509437_-1-321_aa   4.58e-02   843    902   60     391    450   60    391    450   60     51   0   92  None
PI  T2T_CP100583.2_3802119_3803081_1-321_aa;T2T_CP100583.2_4538767_4539750_-1-354_aa   2.78e-03   816    902   87     364    450   87    442    528   87     70   0   92  None
PI  T2T_CP100583.2_3802119_3803081_1-321_aa;T2T_CP100583.2_4538767_4539750_-1-354_aa   7.85e-03   595    694  100     149    248  100    227    326  100     63   0   92  None
PI  T2T_CP100583.2_3802119_3803081_1-321_aa;T2T_CP100583.2_4547303_4548286_1-328_aa    1.22e-02   811    902   92     359    450   92    359    450   92     73   0   75  None
PI  T2T_CP100583.2_3802119_3803081_1-321_aa;T2T_CP100583.2_4547303_4548286_1-328_aa    4.45e-02   503    630  128      57    184  128     57    184  128     62   0   75  None
PI  T2T_CP100583.2_3802119_3803081_1-321_aa;T2T_CP100583.2_4553896_4554852_-1-345_aa   4.59e-04   503    694  192      57    248  192    135    326  192    106   0   71  None
PI  T2T_CP100583.2_3802119_3803081_1-321_aa;T2T_CP100583.2_4553896_4554852_-1-345_aa   3.90e-03   785    898  114     333    446  114    411    524  114     87   0   71  None
PI  T2T_CP100583.2_3802119_3803081_1-321_aa;T2T_CP100583.2_4563625_4564593_1-325_aa    3.87e-06   503    694  192      57    248  192     57    248  192    106   0   99  None
PI  T2T_CP100583.2_3802119_3803081_1-321_aa;T2T_CP100583.2_4563625_4564593_1-325_aa    1.94e-02   816    880   65     364    428   65    364    428   65     53   0   99  None
PI  T2T_CP100583.2_3802119_3803081_1-321_aa;T2T_CP100583.2_4569555_4570514_-1-320_aa   4.59e-04   503    694  192      57    248  192     57    248  192    106   0   71  None
PI  T2T_CP100583.2_3802119_3803081_1-321_aa;T2T_CP100583.2_4569555_4570514_-1-320_aa   9.58e-03   816    913   98     364    461   98    364    461   98     79   0   71  None
PI  T2T_CP100583.2_3802119_3803081_1-321_aa;T2T_CP100583.2_4579564_4580523_1-347_aa    3.14e-04   503    667  165      57    221  165     57    221  165     82   0   95  None
PI  T2T_CP100583.2_3802119_3803081_1-321_aa;T2T_CP100583.2_4579564_4580523_1-347_aa    1.99e-03   816    902   87     364    450   87    364    450   87     70   0   95  None
PI  T2T_CP100583.2_3802119_3803081_1-321_aa;T2T_CP100583.2_4585804_4586757_1-318_aa    2.01e-04   503    694  192      57    248  192     57    248  192    106   0   76  None
PI  T2T_CP100583.2_3802119_3803081_1-321_aa;T2T_CP100583.2_4591884_4592828_-1-315_aa   4.40e-05   503    694  192      57    248  192     66    257  192    106   0   85  None
PI  T2T_CP100583.2_3802119_3803081_1-321_aa;T2T_CP100583.2_4601183_4602118_1-346_aa    2.63e-05   503    694  192      57    248  192     57    248  192    106   0   88  None
PI  T2T_CP100583.2_3802119_3803081_1-321_aa;T2T_CP100583.2_4601183_4602118_1-346_aa    4.32e-03   816    902   87     364    450   87    364    450   87     70   0   88  None
PI  T2T_CP100583.2_3802119_3803081_1-321_aa;T2T_CP100583.2_4606714_4607673_1-320_aa    1.44e-04   503    694  192      57    248  192     57    248  192    106   0   78  None
PI  T2T_CP100583.2_3802119_3803081_1-321_aa;T2T_CP100583.2_4606714_4607673_1-320_aa    1.27e-02   816    902   87     364    450   87    364    450   87     70   0   78  None
PI  T2T_CP100583.2_3802119_3803081_1-321_aa;T2T_CP100583.2_4617400_4618335_1-338_aa    1.33e-06   503    694  192      57    248  192     57    248  192    106   0  105  None
PI  T2T_CP100583.2_3802119_3803081_1-321_aa;T2T_CP100583.2_4617400_4618335_1-338_aa    1.27e-03   816    897   82     364    445   82    364    445   82     66   0  105  None
PI  T2T_CP100583.2_3802119_3803081_1-321_aa;T2T_CP100583.2_4625219_4626178_-1-320_aa   1.43e-03   503    694  192      57    248  192     57    248  192    106   0   64  None
PI  T2T_CP100583.2_3802119_3803081_1-321_aa;T2T_CP100583.2_4633720_4634679_1-320_aa    6.36e-04   503    694  192      57    248  192     57    248  192    106   0   69  None
PI  T2T_CP100583.2_3802119_3803081_1-321_aa;T2T_CP100583.2_4633720_4634679_1-320_aa    3.21e-02   816    902   87     364    450   87    364    450   87     70   0   69  None
PI  T2T_CP100583.2_3802119_3803081_1-321_aa;T2T_CP100583.2_4640550_4641485_-1-312_aa   3.71e-05   503    694  192      57    248  192     57    248  192    106   0   86  None
PI  T2T_CP100583.2_3802119_3803081_1-321_aa;T2T_CP100583.2_4640550_4641485_-1-312_aa   2.12e-02   816    889   74     364    437   74    364    437   74     60   0   86  None
PI  T2T_CP100583.2_3802119_3803081_1-321_aa;T2T_CP100583.2_4657837_4658820_-1-328_aa   6.19e-05   503    694  192      57    248  192     57    248  192    106   0   83  None
PI  T2T_CP100583.2_3802119_3803081_1-321_aa;T2T_CP100583.2_4662688_4663647_-1-320_aa   3.89e-04   503    694  192      57    248  192     57    248  192    106   0   72  None
PI  T2T_CP100583.2_3802119_3803081_1-321_aa;T2T_CP100583.2_4662688_4663647_-1-320_aa   2.97e-02   816    900   85     364    448   85    364    448   85     68   0   72  None
PI  T2T_CP100583.2_3802119_3803081_1-321_aa;T2T_CP100583.2_4672342_4673283_1-314_aa    2.71e-06   503    694  192      57    248  192     57    248  192    106   0  101  None
PI  T2T_CP100583.2_3802119_3803081_1-321_aa;T2T_CP100583.2_4678573_4679556_1-328_aa    8.68e-05   503    694  192      57    248  192     57    248  192    106   0   81  None
PI  T2T_CP100583.2_3802119_3803081_1-321_aa;T2T_CP100583.2_4678573_4679556_1-328_aa    9.21e-03   816    902   87     364    450   87    364    450   87     70   0   81  None
PI  T2T_CP100583.2_3802119_3803081_1-321_aa;T2T_CP100583.2_4685155_4686090_-1-312_aa   1.44e-04   503    694  192      57    248  192     57    248  192    106   0   78  None
PI  T2T_CP100583.2_3802119_3803081_1-321_aa;T2T_CP100583.2_4702828_4703790_1-321_aa    3.87e-06   503    694  192      57    248  192     57    248  192    106   0   99  None
PI  T2T_CP100583.2_3802119_3803081_1-321_aa;T2T_CP100583.2_4702828_4703790_1-321_aa    7.00e-05   787    902  116     335    450  116    335    450  116     88   0   99  None
PI  T2T_CP100583.2_3802119_3803081_1-321_aa;T2T_CP100583.2_4713254_4714159_1-348_aa    2.22e-05   503    694  192      57    248  192     57    248  192    106   0   89  None
PI  T2T_CP100583.2_3802119_3803081_1-321_aa;T2T_CP100583.2_4713254_4714159_1-348_aa    1.86e-02   825    896   72     373    444   72    373    444   72     59   0   89  None
PI  T2T_CP100583.2_3802119_3803081_1-321_aa;T2T_CP100583.2_4721552_4722523_-1-324_aa   1.64e-02   503    612  110      57    166  110     57    166  110     53   0  101  None
PI  T2T_CP100583.2_3802119_3803081_1-321_aa;T2T_CP100583.2_4721552_4722523_-1-324_aa   1.93e-02   614    694   81     168    248   81    168    248   81     52   0  101  None
PI  T2T_CP100583.2_3802119_3803081_1-321_aa;T2T_CP100583.2_4721552_4722523_-1-324_aa   3.70e-02   775    841   67     323    389   67    323    389   67     48   0  101  None
PI  T2T_CP100583.2_3802119_3803081_1-321_aa;T2T_CP100583.2_4731439_4732365_1-309_aa    1.57e-05   503    694  192      57    248  192     57    248  192    106   0   91  None
PI  T2T_CP100583.2_3802119_3803081_1-321_aa;T2T_CP100583.2_4731439_4732365_1-309_aa    3.10e-03   816    902   87     364    450   87    364    450   87     70   0   91  None
PI  T2T_CP100583.2_3802119_3803081_1-321_aa;T2T_CP100583.2_4737491_4738426_-1-312_aa   1.11e-05   503    694  192      57    248  192     57    248  192    106   0   93  None
PI  T2T_CP100583.2_3802119_3803081_1-321_aa;T2T_CP100583.2_4737491_4738426_-1-312_aa   1.66e-04   787    902  116     335    450  116    335    450  116     88   0   93  None
PI  T2T_CP100583.2_3802119_3803081_1-321_aa;T2T_CP100583.2_4765933_4766901_-1-323_aa   2.82e-03   503    654  152      57    208  152     57    208  152     73   0   88  None
PI  T2T_CP100583.2_3802119_3803081_1-321_aa;T2T_CP100583.2_4765933_4766901_-1-323_aa   1.16e-02   826    902   77     374    450   77    374    450   77     63   0   88  None
PI  T2T_CP100583.2_3802119_3803081_1-321_aa;T2T_CP100583.2_4784932_4785867_-1-312_aa   4.01e-03   817    902   86     365    450   86    365    450   86     69   0   90  None
PI  T2T_CP100583.2_3802119_3803081_1-321_aa;T2T_CP100583.2_4784932_4785867_-1-312_aa   9.55e-03   595    694  100     149    248  100    149    248  100     63   0   90  None
PI  T2T_CP100583.2_3802119_3803081_1-321_aa;T2T_CP100583.2_4794240_4795175_1-312_aa    1.03e-02   586    694  109     140    248  109    140    248  109     66   0   85  None
PI  T2T_CP100583.2_3802119_3803081_1-321_aa;T2T_CP100583.2_4794240_4795175_1-312_aa    1.03e-02   816    897   82     364    445   82    364    445   82     66   0   85  None
PI  T2T_CP100583.2_3802119_3803081_1-321_aa;T2T_CP100583.2_4801213_4802175_-1-321_aa   4.56e-03   503    653  151      57    207  151     57    207  151     72   0   85  None
PI  T2T_CP100583.2_3802119_3803081_1-321_aa;T2T_CP100583.2_4801213_4802175_-1-321_aa   1.18e-02   816    896   81     364    444   81    364    444   81     65   0   85  None
PI  T2T_CP100583.2_3802119_3803081_1-321_aa;T2T_CP100583.2_4809635_4810588_1-318_aa    1.44e-04   503    694  192      57    248  192     57    248  192    106   0   78  None
PI  T2T_CP100583.2_3802119_3803081_1-321_aa;T2T_CP100583.2_4816708_4817670_-1-324_aa   5.98e-05   555    692  138     109    246  138    109    246  138     83   0  106  None
PI  T2T_CP100583.2_3802119_3803081_1-321_aa;T2T_CP100583.2_4816708_4817670_-1-324_aa   2.28e-03   816    893   78     364    441   78    364    441   78     62   0  106  None
PI  T2T_CP100583.2_3802119_3803081_1-321_aa;T2T_CP100583.2_4822885_4823820_-1-312_aa   6.12e-03   816    895   80     364    443   80    364    443   80     64   0   93  None
PI  T2T_CP100583.2_3802119_3803081_1-321_aa;T2T_CP100583.2_4822885_4823820_-1-312_aa   7.11e-03   595    694  100     149    248  100    149    248  100     63   0   93  None
PI  T2T_CP100583.2_3802119_3803081_1-321_aa;T2T_CP100583.2_4833722_4834681_-1-320_aa   5.20e-04   503    669  167      57    223  167     57    223  167     84   0   89  None
PI  T2T_CP100583.2_3802119_3803081_1-321_aa;T2T_CP100583.2_4833722_4834681_-1-320_aa   4.34e-02   843    904   62     391    452   62    391    452   62     53   0   89  None
PI  T2T_CP100583.2_3802119_3803081_1-321_aa;T2T_CP100583.2_4842281_4843222_-1-314_aa   1.67e-05   503    680  178      57    234  178     57    234  178     94   0  102  None
PI  T2T_CP100583.2_3802119_3803081_1-321_aa;T2T_CP100583.2_4850665_4851600_1-348_aa    7.43e-03   816    902   87     364    450   87    364    450   87     70   0   83  None
PI  T2T_CP100583.2_3802119_3803081_1-321_aa;T2T_CP100583.2_4850665_4851600_1-348_aa    1.26e-02   503    638  136      57    192  136     57    192  136     66   0   83  None
PI  T2T_CP100583.2_3802119_3803081_1-321_aa;T2T_CP100583.2_4860618_4861553_1-312_aa    3.13e-05   503    694  192      57    248  192     57    248  192    106   0   87  None
PI  T2T_CP100583.2_3802119_3803081_1-321_aa;T2T_CP100583.2_4867027_4867986_-1-320_aa   6.59e-04   568    694  127     122    248  127    122    248  127     78   0   94  None
PI  T2T_CP100583.2_3802119_3803081_1-321_aa;T2T_CP100583.2_4867027_4867986_-1-320_aa   2.22e-03   816    902   87     364    450   87    364    450   87     70   0   94  None
PI  T2T_CP100583.2_3802119_3803081_1-321_aa;T2T_CP100583.2_4876876_4877859_1-354_aa    1.88e-02   816    894   79     364    442   79    364    442   79     63   0   83  None
PI  T2T_CP100583.2_3802119_3803081_1-321_aa;T2T_CP100583.2_4912438_4913361_1-308_aa    3.36e-03   503    640  138      57    194  138     57    194  138     68   0   93  None
PI  T2T_CP100583.2_3802119_3803081_1-321_aa;T2T_CP100583.2_4912438_4913361_1-308_aa    1.11e-02   816    889   74     364    437   74    361    434   74     60   0   93  None
PI  T2T_CP100583.2_3802119_3803081_1-321_aa;T2T_CP100583.2_4918580_4919515_-1-338_aa   3.71e-05   503    694  192      57    248  192    135    326  192    106   0   86  None
PI  T2T_CP100583.2_3802119_3803081_1-321_aa;T2T_CP100583.2_4918580_4919515_-1-338_aa   1.07e-02   816    896   81     364    444   81    442    522   81     65   0   86  None
PI  T2T_CP100583.2_3802119_3803081_1-321_aa;T2T_CP100583.2_4929233_4930192_1-320_aa    2.63e-05   503    694  192      57    248  192     57    248  192    106   0   88  None
PI  T2T_CP100583.2_3802119_3803081_1-321_aa;T2T_CP100583.2_4929233_4930192_1-320_aa    4.32e-03   816    902   87     364    450   87    364    450   87     70   0   88  None
PI  T2T_CP100583.2_3802119_3803081_1-321_aa;T2T_CP100583.2_4936668_4937603_-1-312_aa   9.98e-03   585    694  110     139    248  110    139    248  110     67   0   84  None
PI  T2T_CP100583.2_3802119_3803081_1-321_aa;T2T_CP100583.2_4946001_4946981_1-329_aa    1.02e-03   466    654  189      20    208  189     20    208  189     95   0   74  None
PI  T2T_CP100583.2_3802119_3803081_1-321_aa;T2T_CP100583.2_4946001_4946981_1-329_aa    1.92e-02   816    902   87     364    450   87    364    450   87     70   0   74  None
PI  T2T_CP100583.2_3802119_3803081_1-321_aa;T2T_CP100583.2_4953089_4954072_-1-319_aa   4.15e-02   503    637  135      57    191  135     57    191  135     65   0   72  None
PI  T2T_CP100583.2_3802119_3803081_1-321_aa;T2T_CP100583.2_4963988_4964947_-1-331_aa   1.03e-04   503    694  192      57    248  192    135    326  192    106   0   80  None
PI  T2T_CP100583.2_3802119_3803081_1-321_aa;T2T_CP100583.2_4974467_4975450_1-328_aa    1.16e-03   503    670  168      57    224  168     57    224  168     85   0   82  None
PI  T2T_CP100583.2_3802119_3803081_1-321_aa;T2T_CP100583.2_5002234_5003196_1-321_aa    2.63e-05   503    694  192      57    248  192     57    248  192    106   0   88  None
PI  T2T_CP100583.2_3802119_3803081_1-321_aa;T2T_CP100583.2_5011351_5012286_-1-312_aa   3.13e-05   503    694  192      57    248  192     57    248  192    106   0   87  None
PI  T2T_CP100583.2_3802119_3803081_1-321_aa;T2T_CP100583.2_5011351_5012286_-1-312_aa   1.11e-02   816    895   80     364    443   80    364    443   80     64   0   87  None
PI  T2T_CP100583.2_3802119_3803081_1-321_aa;T2T_CP100583.2_5020445_5021401_-1-319_aa   3.83e-02   817    893   77     365    441   77    365    441   77     61   0   78  None
PI  T2T_CP100583.2_3802119_3803081_1-321_aa;T2T_CP100583.2_5037204_5038184_-1-329_aa   1.32e-05   503    694  192      57    248  192     57    248  192    106   0   92  None
PI  T2T_CP100583.2_3802119_3803081_1-321_aa;T2T_CP100583.2_5048236_5049219_1-324_aa    1.41e-04   503    689  187      57    243  187     57    243  187    101   0   82  None
PI  T2T_CP100583.2_3802119_3803081_1-321_aa;T2T_CP100583.2_5048236_5049219_1-324_aa    2.67e-02   830    902   73     378    450   73    378    450   73     61   0   82  None
PI  T2T_CP100583.2_3802119_3803081_1-321_aa;T2T_CP100583.2_5055311_5056300_-1-352_aa   2.45e-04   519    694  176      73    248  176    172    347  176     98   0   81  None
PI  T2T_CP100583.2_3802119_3803081_1-321_aa;T2T_CP100583.2_5055311_5056300_-1-352_aa   8.09e-03   807    896   90     355    444   90    454    543   90     71   0   81  None
PI  T2T_CP100583.2_3802119_3803081_1-321_aa;T2T_CP100583.2_5065080_5066063_1-328_aa    6.19e-05   503    694  192      57    248  192     57    248  192    106   0   83  None
PI  T2T_CP100583.2_3802119_3803081_1-321_aa;T2T_CP100583.2_5071664_5072596_-1-311_aa   5.22e-05   503    694  192      57    248  192     57    248  192    106   0   84  None
PI  T2T_CP100583.2_3802119_3803081_1-321_aa;T2T_CP100583.2_5071664_5072596_-1-311_aa   1.95e-02   818    895   78     366    443   78    363    440   78     62   0   84  None
PI  T2T_CP100583.2_3802119_3803081_1-321_aa;T2T_CP100583.2_5088008_5088943_1-312_aa    1.70e-04   503    694  192      57    248  192     57    248  192    106   0   77  None
PI  T2T_CP100583.2_3802119_3803081_1-321_aa;T2T_CP100583.2_5088008_5088943_1-312_aa    1.25e-02   803    893   91     351    441   91    351    441   91     71   0   77  None
PI  T2T_CP100583.2_3802119_3803081_1-321_aa;T2T_CP100583.2_5092667_5093626_1-347_aa    1.32e-05   503    694  192      57    248  192     57    248  192    106   0   92  None
PI  T2T_CP100583.2_3802119_3803081_1-321_aa;T2T_CP100583.2_5092667_5093626_1-347_aa    2.78e-03   816    902   87     364    450   87    364    450   87     70   0   92  None
PI  T2T_CP100583.2_3802119_3803081_1-321_aa;T2T_CP100583.2_5098798_5099781_1-328_aa    6.19e-05   503    694  192      57    248  192     57    248  192    106   0   83  None
PI  T2T_CP100583.2_3802119_3803081_1-321_aa;T2T_CP100583.2_5103276_5104232_-1-319_aa   4.67e-04   503    667  165      57    221  165     57    221  165     82   0   92  None
PI  T2T_CP100583.2_3802119_3803081_1-321_aa;T2T_CP100583.2_5103276_5104232_-1-319_aa   2.78e-03   816    902   87     364    450   87    364    450   87     70   0   92  None
PI  T2T_CP100583.2_3802119_3803081_1-321_aa;T2T_CP100583.2_5117018_5117953_-1-312_aa   3.13e-05   503    694  192      57    248  192     57    248  192    106   0   87  None
PI  T2T_CP100583.2_3802119_3803081_1-321_aa;T2T_CP100583.2_5117018_5117953_-1-312_aa   7.32e-03   816    898   83     364    446   83    364    446   83     67   0   87  None
PI  T2T_CP100583.2_3802119_3803081_1-321_aa;T2T_CP100583.2_5126260_5127171_1-312_aa    4.40e-05   503    694  192      57    248  192     57    248  192    106   0   85  None
PI  T2T_CP100583.2_3802119_3803081_1-321_aa;T2T_CP100583.2_5126260_5127171_1-312_aa    4.55e-02   816    883   68     364    431   68    364    431   68     55   0   85  None
PI  T2T_CP100583.2_3802119_3803081_1-321_aa;T2T_CP100583.2_5141513_5142472_1-320_aa    6.36e-04   503    694  192      57    248  192     57    248  192    106   0   69  None
PI  T2T_CP100583.2_3802119_3803081_1-321_aa;T2T_CP100583.2_5162225_5163193_1-350_aa    9.31e-06   503    694  192      57    248  192     57    248  192    106   0   94  None
PI  T2T_CP100583.2_3802119_3803081_1-321_aa;T2T_CP100583.2_5179217_5180185_-1-323_aa   7.33e-05   503    694  192      57    248  192     57    248  192    106   0   82  None
PI  T2T_CP100583.2_3802119_3803081_1-321_aa;T2T_CP100583.2_5188847_5189833_1-320_aa    9.17e-04   466    640  175      20    194  175     20    194  175     90   0   79  None
PI  T2T_CP100583.2_3802119_3803081_1-321_aa;T2T_CP100583.2_5193695_5194657_-1-357_aa   1.05e-02   503    679  177      57    233  177    165    341  177     93   0   59  None
PI  T2T_CP100583.2_3802119_3803081_1-321_aa;T2T_CP100583.2_5202138_5203100_1-321_aa    3.25e-03   816    913   98     364    461   98    364    461   98     79   0   80  None
PI  T2T_CP100583.2_3802119_3803081_1-321_aa;T2T_CP100583.2_5202138_5203100_1-321_aa    1.50e-02   585    694  110     139    248  110    139    248  110     67   0   80  None
PI  T2T_CP100583.2_3802119_3803081_1-321_aa;T2T_CP100583.2_5206891_5207850_-1-322_aa   2.82e-03   503    654  152      57    208  152     57    208  152     73   0   88  None
PI  T2T_CP100583.2_3802119_3803081_1-321_aa;T2T_CP100583.2_5216114_5217049_1-346_aa    8.21e-04   816    897   82     364    445   82    364    445   82     66   0  109  None
PI  T2T_CP100583.2_3802119_3803081_1-321_aa;T2T_CP100583.2_5216114_5217049_1-346_aa    6.99e-03   611    694   84     165    248   84    165    248   84     54   0  109  None
PI  T2T_CP100583.2_3802119_3803081_1-321_aa;T2T_CP100583.2_5216114_5217049_1-346_aa    1.19e-02   503    609  107      57    163  107     57    163  107     51   0  109  None
PI  T2T_CP100583.2_3802119_3803081_1-321_aa;T2T_CP100583.2_5223064_5224026_-1-321_aa   1.95e-03   503    640  138      57    194  138     57    194  138     68   0   98  None
PI  T2T_CP100583.2_3802119_3803081_1-321_aa;T2T_CP100583.2_5233476_5234459_1-328_aa    7.33e-05   503    694  192      57    248  192     57    248  192    106   0   82  None
PI  T2T_CP100583.2_3802119_3803081_1-321_aa;T2T_CP100583.2_5249466_5250437_1-308_aa    2.22e-05   503    694  192      57    248  192     57    248  192    106   0   89  None
PI  T2T_CP100583.2_3802119_3803081_1-321_aa;T2T_CP100583.2_5249466_5250437_1-308_aa    3.87e-03   830    913   84     378    461   84    378    461   84     70   0   89  None
PI  T2T_CP100583.2_3802119_3803081_1-321_aa;T2T_CP100583.2_5256460_5257443_-1-328_aa   1.03e-04   503    694  192      57    248  192     57    248  192    106   0   80  None
PI  T2T_CP100583.2_3802119_3803081_1-321_aa;T2T_CP100583.2_5256460_5257443_-1-328_aa   4.67e-02   816    886   71     364    434   71    364    434   71     58   0   80  None
PI  T2T_CP100583.2_3802119_3803081_1-321_aa;T2T_CP100583.2_5262712_5263650_-1-313_aa   1.07e-02   816    896   81     364    444   81    364    444   81     65   0   86  None
PI  T2T_CP100583.2_3802119_3803081_1-321_aa;T2T_CP100583.2_5271112_5272047_1-312_aa    9.55e-03   595    694  100     149    248  100    149    248  100     63   0   90  None
PI  T2T_CP100583.2_3802119_3803081_1-321_aa;T2T_CP100583.2_5271112_5272047_1-312_aa    1.10e-02   819    896   78     367    444   78    367    444   78     62   0   90  None
PI  T2T_CP100583.2_3802119_3803081_1-321_aa;T2T_CP100583.2_5279180_5280142_-1-321_aa   6.56e-06   503    694  192      57    248  192     57    248  192    106   0   96  None
PI  T2T_CP100583.2_3802119_3803081_1-321_aa;T2T_CP100583.2_5290053_5291012_1-320_aa    2.63e-05   503    694  192      57    248  192     57    248  192    106   0   88  None
PI  T2T_CP100583.2_3802119_3803081_1-321_aa;T2T_CP100583.2_5290053_5291012_1-320_aa    4.32e-03   816    902   87     364    450   87    364    450   87     70   0   88  None
PI  T2T_CP100583.2_3802119_3803081_1-321_aa;T2T_CP100583.2_5297001_5297963_1-321_aa    2.27e-06   503    694  192      57    248  192     57    248  192    106   0  102  None
PI  T2T_CP100583.2_3802119_3803081_1-321_aa;T2T_CP100583.2_5310501_5311478_-1-326_aa   3.87e-06   503    694  192      57    248  192     57    248  192    106   0   99  None
PI  T2T_CP100583.2_3802119_3803081_1-321_aa;T2T_CP100583.2_5320189_5321130_1-314_aa    3.12e-07   503    694  192      57    248  192     57    248  192    106   0  113  None
PI  T2T_CP100583.2_3802119_3803081_1-321_aa;T2T_CP100583.2_5320189_5321130_1-314_aa    2.16e-02   844    897   54     392    445   54    392    445   54     46   0  113  None
PI  T2T_CP100583.2_3802119_3803081_1-321_aa;T2T_CP100583.2_5326531_5327493_1-321_aa    9.31e-06   503    694  192      57    248  192     57    248  192    106   0   94  None
PI  T2T_CP100583.2_3802119_3803081_1-321_aa;T2T_CP100583.2_5334174_5335109_-1-348_aa   1.47e-03   503    684  182      57    238  182    165    346  182     97   0   70  None
PI  T2T_CP100583.2_3802119_3803081_1-321_aa;T2T_CP100583.2_5344603_5345565_1-321_aa    3.71e-05   503    694  192      57    248  192     57    248  192    106   0   86  None
PI  T2T_CP100583.2_3802119_3803081_1-321_aa;T2T_CP100583.2_5359303_5360262_1-337_aa    6.19e-05   503    694  192      57    248  192     57    248  192    106   0   83  None
PI  T2T_CP100583.2_3802119_3803081_1-321_aa;T2T_CP100583.2_5368794_5369723_-1-312_aa   9.26e-07   503    694  192      57    248  192     57    248  192    106   0  107  None
PI  T2T_CP100583.2_3802119_3803081_1-321_aa;T2T_CP100583.2_5377736_5378719_1-319_aa    1.70e-04   503    694  192      57    248  192     57    248  192    106   0   77  None
PI  T2T_CP100583.2_3802119_3803081_1-321_aa;T2T_CP100583.2_5384491_5385474_-1-328_aa   6.37e-03   503    640  138      57    194  138     57    194  138     68   0   87  None
PI  T2T_CP100583.2_3802119_3803081_1-321_aa;T2T_CP100583.2_5395041_5396000_1-320_aa    1.87e-05   503    694  192      57    248  192     57    248  192    106   0   90  None
PI  T2T_CP100583.2_3802119_3803081_1-321_aa;T2T_CP100583.2_5395041_5396000_1-320_aa    5.35e-03   816    898   83     364    446   83    364    446   83     67   0   90  None
PI  T2T_CP100583.2_3802119_3803081_1-321_aa;T2T_CP100583.2_5411987_5412946_1-343_aa    7.33e-05   503    694  192      57    248  192     57    248  192    106   0   82  None
PI  T2T_CP100583.2_3802119_3803081_1-321_aa;T2T_CP100583.2_5411987_5412946_1-343_aa    8.27e-03   816    902   87     364    450   87    364    450   87     70   0   82  None
PI  T2T_CP100583.2_3802119_3803081_1-321_aa;T2T_CP100583.2_5442729_5443685_-1-345_aa   6.56e-06   503    694  192      57    248  192    135    326  192    106   0   96  None
PI  T2T_CP100583.2_3802119_3803081_1-321_aa;T2T_CP100583.2_5442729_5443685_-1-345_aa   2.01e-04   780    888  109     328    436  109    406    514  109     84   0   96  None
PI  T2T_CP100583.2_3802119_3803081_1-321_aa;T2T_CP100583.2_5453234_5454193_-1-320_aa   8.28e-04   514    670  157      68    224  157     68    224  157     79   0   91  None
PI  T2T_CP100583.2_3802119_3803081_1-321_aa;T2T_CP100583.2_5453234_5454193_-1-320_aa   2.00e-03   813    904   92     361    452   92    361    452   92     73   0   91  None
PI  T2T_CP100583.2_3802119_3803081_1-321_aa;T2T_CP100583.2_5470730_5471671_1-328_aa    3.13e-05   503    694  192      57    248  192     57    248  192    106   0   87  None
PI  T2T_CP100583.2_3802119_3803081_1-321_aa;T2T_CP100583.2_5470730_5471671_1-328_aa    4.82e-03   816    902   87     364    450   87    364    450   87     70   0   87  None
PI  T2T_CP100583.2_3802119_3803081_1-321_aa;T2T_CP100583.2_5476832_5477767_-1-294_aa   3.71e-05   503    694  192      57    248  192     57    248  192    106   0   86  None
PI  T2T_CP100583.2_3802119_3803081_1-321_aa;T2T_CP100583.2_5485773_5486744_1-324_aa    1.33e-06   503    694  192      57    248  192     57    248  192    106   0  105  None
PI  T2T_CP100583.2_3802119_3803081_1-321_aa;T2T_CP100583.2_5485773_5486744_1-324_aa    7.58e-04   817    902   86     365    450   86    365    450   86     69   0  105  None
PI  T2T_CP100583.2_3802119_3803081_1-321_aa;T2T_CP100583.2_5493669_5494631_-1-321_aa   3.87e-06   503    694  192      57    248  192     57    248  192    106   0   99  None
PI  T2T_CP100583.2_3802119_3803081_1-321_aa;T2T_CP100583.2_5493669_5494631_-1-321_aa   1.27e-03   816    902   87     364    450   87    364    450   87     70   0   99  None
PI  T2T_CP100583.2_3802119_3803081_1-321_aa;T2T_CP100583.2_5499880_5500860_-1-314_aa   1.89e-04   562    694  133     116    248  133    116    248  133     81   0  100  None
PI  T2T_CP100583.2_3802119_3803081_1-321_aa;T2T_CP100583.2_5508571_5509482_1-312_aa    2.06e-02   595    694  100     149    248  100    149    248  100     63   0   82  None
PI  T2T_CP100583.2_3802119_3803081_1-321_aa;T2T_CP100583.2_5517309_5518268_-1-320_aa   3.51e-03   816    898   83     364    446   83    364    446   83     67   0   94  None
PI  T2T_CP100583.2_3802119_3803081_1-321_aa;T2T_CP100583.2_5517309_5518268_-1-320_aa   1.18e-02   601    694   94     155    248   94    155    248   94     59   0   94  None
PI  T2T_CP100583.2_3802119_3803081_1-321_aa;T2T_CP100583.2_5525882_5526823_-1-314_aa   1.95e-05   503    680  178      57    234  178     57    234  178     94   0  101  None
PI  T2T_CP100583.2_3802119_3803081_1-321_aa;T2T_CP100583.2_5525882_5526823_-1-314_aa   3.19e-03   816    894   79     364    442   79    364    442   79     63   0  101  None
PI  T2T_CP100583.2_3802119_3803081_1-321_aa;T2T_CP100583.2_5534271_5535206_1-348_aa    6.67e-03   816    902   87     364    450   87    364    450   87     70   0   84  None
PI  T2T_CP100583.2_3802119_3803081_1-321_aa;T2T_CP100583.2_5534271_5535206_1-348_aa    1.14e-02   503    638  136      57    192  136     57    192  136     66   0   84  None
PI  T2T_CP100583.2_3802119_3803081_1-321_aa;T2T_CP100583.2_5544225_5545160_1-312_aa    2.63e-05   503    694  192      57    248  192     57    248  192    106   0   88  None
PI  T2T_CP100583.2_3802119_3803081_1-321_aa;T2T_CP100583.2_5550634_5551593_-1-320_aa   1.09e-03   568    694  127     122    248  127    122    248  127     78   0   90  None
PI  T2T_CP100583.2_3802119_3803081_1-321_aa;T2T_CP100583.2_5550634_5551593_-1-320_aa   3.47e-03   816    902   87     364    450   87    364    450   87     70   0   90  None
PI  T2T_CP100583.2_3802119_3803081_1-321_aa;T2T_CP100583.2_5560476_5561459_1-354_aa    9.21e-03   816    902   87     364    450   87    364    450   87     70   0   81  None
PI  T2T_CP100583.2_3802119_3803081_1-321_aa;T2T_CP100583.2_5569088_5570056_-1-323_aa   2.52e-03   503    654  152      57    208  152     57    208  152     73   0   89  None
PI  T2T_CP100583.2_3802119_3803081_1-321_aa;T2T_CP100583.2_5577814_5578785_1-324_aa    1.59e-06   503    694  192      57    248  192     57    248  192    106   0  104  None
PI  T2T_CP100583.2_3802119_3803081_1-321_aa;T2T_CP100583.2_5577814_5578785_1-324_aa    8.49e-04   817    902   86     365    450   86    365    450   86     69   0  104  None
PI  T2T_CP100583.2_3802119_3803081_1-321_aa;T2T_CP100583.2_5596579_5597547_1-323_aa    6.37e-03   503    640  138      57    194  138     57    194  138     68   0   87  None
PI  T2T_CP100583.2_3802119_3803081_1-321_aa;T2T_CP100583.2_5596579_5597547_1-323_aa    9.68e-03   816    896   81     364    444   81    364    444   81     65   0   87  None
PI  T2T_CP100583.2_3802119_3803081_1-321_aa;T2T_CP100583.2_5610017_5610976_-1-323_aa   3.39e-04   567    694  128     121    248  128    121    248  128     79   0   98  None
PI  T2T_CP100583.2_3802119_3803081_1-321_aa;T2T_CP100583.2_5617999_5618925_1-309_aa    2.00e-03   503    654  152      57    208  152     57    208  152     73   0   91  None
PI  T2T_CP100583.2_3802119_3803081_1-321_aa;T2T_CP100583.2_5627621_5628574_1-318_aa    2.01e-04   503    694  192      57    248  192     57    248  192    106   0   76  None
PI  T2T_CP100583.2_3802119_3803081_1-321_aa;T2T_CP100583.2_5636652_5637620_-1-323_aa   6.19e-05   503    694  192      57    248  192     57    248  192    106   0   83  None
PI  T2T_CP100583.2_3802119_3803081_1-321_aa;T2T_CP100583.2_5644003_5644971_1-346_aa    1.99e-03   816    902   87     364    450   87    364    450   87     70   0   95  None
PI  T2T_CP100583.2_3802119_3803081_1-321_aa;T2T_CP100583.2_5644003_5644971_1-346_aa    1.70e-02   503    617  115      57    171  115     57    171  115     56   0   95  None
PI  T2T_CP100583.2_3802119_3803081_1-321_aa;T2T_CP100583.2_5651053_5652036_-1-328_aa   8.72e-05   503    689  187      57    243  187     57    243  187    101   0   85  None
PI  T2T_CP100583.2_3802119_3803081_1-321_aa;T2T_CP100583.2_5660114_5661052_1-347_aa    1.45e-02   559    654   96     113    208   96    113    208   96     49   0  111  None
PI  T2T_CP100583.2_3802119_3803081_1-321_aa;T2T_CP100583.2_5660114_5661052_1-347_aa    2.50e-02   844    897   54     392    445   54    392    445   54     46   0  111  None
PI  T2T_CP100583.2_3802119_3803081_1-321_aa;T2T_CP100583.2_5666373_5667335_1-321_aa    3.24e-06   503    694  192      57    248  192     57    248  192    106   0  100  None
PI  T2T_CP100583.2_3802119_3803081_1-321_aa;T2T_CP100583.2_5666373_5667335_1-321_aa    1.13e-03   816    902   87     364    450   87    364    450   87     70   0  100  None
PI  T2T_CP100583.2_3802119_3803081_1-321_aa;T2T_CP100583.2_5675197_5676132_-1-339_aa   4.40e-05   503    694  192      57    248  192    138    329  192    106   0   85  None
PI  T2T_CP100583.2_3802119_3803081_1-321_aa;T2T_CP100583.2_5675197_5676132_-1-339_aa   1.34e-03   803    904  102     351    452  102    432    533  102     81   0   85  None
PI  T2T_CP100583.2_3802119_3803081_1-321_aa;T2T_CP100583.2_5684654_5685568_1-305_aa    1.97e-03   503    694  192      57    248  192     57    248  192    106   0   62  None
PI  T2T_CP100583.2_3802119_3803081_1-321_aa;T2T_CP100583.2_5702042_5703001_1-320_aa    6.19e-05   503    694  192      57    248  192     57    248  192    106   0   83  None
PI  T2T_CP100583.2_3802119_3803081_1-321_aa;T2T_CP100583.2_5707387_5708349_1-321_aa    6.19e-05   503    694  192      57    248  192     57    248  192    106   0   83  None
PI  T2T_CP100583.2_3802119_3803081_1-321_aa;T2T_CP100583.2_5707387_5708349_1-321_aa    3.62e-02   696    778   83     250    326   77    250    326   77     58   0   83  None
PI  T2T_CP100583.2_3802119_3803081_1-321_aa;T2T_CP100583.2_5712125_5712964_-1-323_aa   2.71e-06   503    694  192      57    248  192     57    248  192    106   0  101  None
PI  T2T_CP100583.2_3802119_3803081_1-321_aa;T2T_CP100583.2_5712125_5712964_-1-323_aa   1.01e-03   816    902   87     364    450   87    364    450   87     70   0  101  None
PI  T2T_CP100583.2_3802119_3803081_1-321_aa;T2T_CP100583.2_5722417_5723367_1-320_aa    9.01e-04   816    902   87     364    450   87    364    450   87     70   0  102  None
PI  T2T_CP100583.2_3802119_3803081_1-321_aa;T2T_CP100583.2_5722417_5723367_1-320_aa    6.60e-03   602    694   93     156    248   93    156    248   93     58   0  102  None
PI  T2T_CP100583.2_3802119_3803081_1-321_aa;T2T_CP100583.2_5729728_5730663_1-312_aa    1.53e-03   503    673  171      57    227  171     57    227  171     87   0   78  None
PI  T2T_CP100583.2_3802119_3803081_1-321_aa;T2T_CP100583.2_5735486_5736448_-1-366_aa   1.08e-05   504    694  191      58    248  191    193    383  191    105   0   94  None
PI  T2T_CP100583.2_3802119_3803081_1-321_aa;T2T_CP100583.2_5744064_5745005_-1-343_aa   3.64e-05   503    680  178      57    234  178    144    321  178     94   0   97  None
PI  T2T_CP100583.2_3802119_3803081_1-321_aa;T2T_CP100583.2_5744064_5745005_-1-343_aa   1.59e-03   816    902   87     364    450   87    451    537   87     70   0   97  None
PI  T2T_CP100583.2_3802119_3803081_1-321_aa;T2T_CP100583.2_5747982_5748941_-1-320_aa   2.01e-04   503    694  192      57    248  192     57    248  192    106   0   76  None
PI  T2T_CP100583.2_3802119_3803081_1-321_aa;T2T_CP100583.2_5747982_5748941_-1-320_aa   1.99e-02   816    900   85     364    448   85    364    448   85     68   0   76  None
PI  T2T_CP100583.2_3802119_3803081_1-321_aa;T2T_CP100583.2_5757729_5758643_1-328_aa    1.04e-03   503    694  192      57    248  192     57    248  192    106   0   66  None
PI  T2T_CP100583.2_3802119_3803081_1-321_aa;T2T_CP100583.2_5769555_5770514_1-369_aa    2.63e-05   503    694  192      57    248  192     57    248  192    106   0   88  None
PI  T2T_CP100583.2_3802119_3803081_1-321_aa;T2T_CP100583.2_5777793_5778728_-1-348_aa   3.13e-05   503    694  192      57    248  192    165    356  192    106   0   87  None
PI  T2T_CP100583.2_3802119_3803081_1-321_aa;T2T_CP100583.2_5786227_5787186_1-320_aa    6.19e-05   503    694  192      57    248  192     57    248  192    106   0   83  None
PI  T2T_CP100583.2_3802119_3803081_1-321_aa;T2T_CP100583.2_5786227_5787186_1-320_aa    8.48e-03   816    901   86     364    449   86    364    449   86     69   0   83  None
PI  T2T_CP100583.2_3802119_3803081_1-321_aa;T2T_CP100583.2_5795722_5796657_-1-312_aa   4.24e-02   503    634  132      57    188  132     57    188  132     64   0   73  None
PI  T2T_CP100583.2_3802119_3803081_1-321_aa;T2T_CP100583.2_5805758_5806693_1-339_aa    4.99e-03   503    654  152      57    208  152     57    208  152     73   0   83  None
PI  T2T_CP100583.2_3802119_3803081_1-321_aa;T2T_CP100583.2_5805758_5806693_1-339_aa    4.12e-02   819    889   71     367    437   71    367    437   71     57   0   83  None
PI  T2T_CP100583.2_3802119_3803081_1-321_aa;T2T_CP100583.2_5825504_5826472_1-323_aa    3.77e-06   503    692  190      57    246  190     57    246  190    104   0  101  None
PI  T2T_CP100583.2_3802119_3803081_1-321_aa;T2T_CP100583.2_5825504_5826472_1-323_aa    1.19e-03   817    902   86     365    450   86    365    450   86     69   0  101  None
PI  T2T_CP100583.2_3802119_3803081_1-321_aa;T2T_CP100583.2_5833310_5834245_-1-338_aa   3.13e-05   503    694  192      57    248  192    135    326  192    106   0   87  None
PI  T2T_CP100583.2_3802119_3803081_1-321_aa;T2T_CP100583.2_5833310_5834245_-1-338_aa   7.32e-03   816    898   83     364    446   83    442    524   83     67   0   87  None
PI  T2T_CP100583.2_3802119_3803081_1-321_aa;T2T_CP100583.2_5842561_5843544_1-319_aa    3.62e-02   602    694   93     156    248   93    156    248   93     58   0   83  None
PI  T2T_CP100583.2_3802119_3803081_1-321_aa;T2T_CP100583.2_5849310_5850293_-1-328_aa   4.40e-05   503    694  192      57    248  192     57    248  192    106   0   85  None
PI  T2T_CP100583.2_3802119_3803081_1-321_aa;T2T_CP100583.2_5849310_5850293_-1-328_aa   3.04e-02   816    886   71     364    434   71    364    434   71     58   0   85  None
PI  T2T_CP100583.2_3802119_3803081_1-321_aa;T2T_CP100583.2_5872376_5873344_-1-323_aa   5.23e-03   521    666  146      75    220  146     75    220  146     71   0   85  None
PI  T2T_CP100583.2_3802119_3803081_1-321_aa;T2T_CP100583.2_5881030_5881995_1-322_aa    5.41e-04   503    694  192      57    248  192     57    248  192    106   0   70  None
PI  T2T_CP100583.2_3802119_3803081_1-321_aa;T2T_CP100583.2_5881030_5881995_1-322_aa    2.90e-02   816    902   87     364    450   87    370    456   87     70   0   70  None
PI  T2T_CP100583.2_3802119_3803081_1-321_aa;T2T_CP100583.2_5888602_5889528_-1-309_aa   6.15e-03   832    902   71     380    450   71    371    441   71     59   0  101  None
PI  T2T_CP100583.2_3802119_3803081_1-321_aa;T2T_CP100583.2_5888602_5889528_-1-309_aa   3.70e-02   547    640   94     101    194   94    101    194   94     48   0  101  None
PI  T2T_CP100583.2_3802119_3803081_1-321_aa;T2T_CP100583.2_5908656_5909615_1-323_aa    6.77e-05   534    694  161      88    248  161     88    248  161     91   0   96  None
PI  T2T_CP100583.2_3802119_3803081_1-321_aa;T2T_CP100583.2_5908656_5909615_1-323_aa    3.37e-02   843    902   60     391    450   60    391    450   60     51   0   96  None
PI  T2T_CP100583.2_3802119_3803081_1-321_aa;T2T_CP100583.2_5927135_5928097_1-321_aa    1.06e-03   583    694  112     137    248  112    137    248  112     69   0  102  None
PI  T2T_CP100583.2_3802119_3803081_1-321_aa;T2T_CP100583.2_5927135_5928097_1-321_aa    3.43e-02   834    889   56     382    437   56    382    437   56     48   0  102  None
PI  T2T_CP100583.2_3802119_3803081_1-321_aa;T2T_CP100583.2_5934491_5935417_-1-309_aa   6.15e-03   832    902   71     380    450   71    371    441   71     59   0  101  None
PI  T2T_CP100583.2_3802119_3803081_1-321_aa;T2T_CP100583.2_5934491_5935417_-1-309_aa   3.70e-02   547    640   94     101    194   94    101    194   94     48   0  101  None
PI  T2T_CP100583.2_3802119_3803081_1-321_aa;T2T_CP100583.2_5970430_5971440_1-337_aa    8.26e-03   594    694  101     148    248  101    148    248  101     64   0   90  None
PI  T2T_CP100583.2_3802119_3803081_1-321_aa;T2T_CP100583.2_5985103_5986065_-1-359_aa   2.02e-02   521    638  118      75    192  118    189    306  118     56   0   93  None
PI  T2T_CP100583.2_3802119_3803081_1-321_aa;T2T_CP100583.2_5992930_5993865_1-312_aa    2.92e-03   816    889   74     364    437   74    361    434   74     60   0  107  None
PI  T2T_CP100583.2_3802119_3803081_1-321_aa;T2T_CP100588.2_1746702_1747685_-1-320_aa   1.93e-05   506    657  152      60    211  152     60    211  152     73   0  129  None
PI  T2T_CP100583.2_3802119_3803081_1-321_aa;T2T_CP100588.2_1879511_1880494_1-320_aa    2.19e-05   506    657  152      60    211  152     60    211  152     73   0  128  None
PI  T2T_CP100583.2_3802119_3803081_1-321_aa;T2T_CP100588.2_1915137_1916123_-1-329_aa   2.19e-05   506    657  152      60    211  152     87    238  152     73   0  128  None
PI  T2T_CP100583.2_3802119_3803081_1-321_aa;T2T_CP100588.2_1931919_1932902_1-320_aa    2.49e-05   506    657  152      60    211  152     60    211  152     73   0  127  None
PI  T2T_CP100583.2_3802119_3803081_1-321_aa;T2T_CP100588.2_1947669_1948655_1-329_aa    1.93e-05   506    657  152      60    211  152     60    211  152     73   0  129  None
PI  T2T_CP100583.2_3802119_3803081_1-321_aa;T2T_CP100588.2_1967263_1968249_1-329_aa    1.93e-05   506    657  152      60    211  152     60    211  152     73   0  129  None
PI  T2T_CP100583.2_3802119_3803081_1-321_aa;T2T_CP100588.2_1981896_1982882_-1-329_aa   2.49e-05   506    657  152      60    211  152     87    238  152     73   0  127  None
PI  T2T_CP100583.2_3802119_3803081_1-321_aa;T2T_CP100588.2_1995620_1996606_-1-329_aa   2.49e-05   506    657  152      60    211  152     87    238  152     73   0  127  None
PI  T2T_CP100583.2_3802119_3803081_1-321_aa;T2T_CP100588.2_2027902_2028888_1-329_aa    1.93e-05   506    657  152      60    211  152     60    211  152     73   0  129  None
PI  T2T_CP100583.2_3802119_3803081_1-321_aa;T2T_CP100588.2_2078727_2079713_-1-329_aa   2.19e-05   506    657  152      60    211  152     87    238  152     73   0  128  None
PI  T2T_CP100583.2_3802119_3803081_1-321_aa;T2T_CP100588.2_2107020_2108006_1-329_aa    1.70e-05   506    657  152      60    211  152     60    211  152     73   0  130  None
PI  T2T_CP100583.2_3802119_3803081_1-321_aa;T2T_CP100588.2_2138811_2139797_1-329_aa    1.93e-05   506    657  152      60    211  152     60    211  152     73   0  129  None
PI  T2T_CP100583.2_3802119_3803081_1-321_aa;T2T_CP100588.2_2153440_2154426_-1-329_aa   2.49e-05   506    657  152      60    211  152     87    238  152     73   0  127  None
PI  T2T_CP100583.2_3802119_3803081_1-321_aa;T2T_CP100588.2_2167138_2168124_-1-329_aa   2.49e-05   506    657  152      60    211  152     87    238  152     73   0  127  None
PI  T2T_CP100583.2_3802119_3803081_1-321_aa;T2T_CP100588.2_2185849_2186835_-1-329_aa   1.87e-02   579    657   79     133    211   79    160    238   79     41   0  129  None
PI  T2T_CP100583.2_3802119_3803081_1-321_aa;T2T_CP100588.2_2204178_2205164_-1-329_aa   1.93e-05   506    657  152      60    211  152     87    238  152     73   0  129  None
PI  T2T_CP100583.2_3802119_3803081_1-321_aa;T2T_CP100588.2_2249125_2250111_1-329_aa    2.19e-05   506    657  152      60    211  152     60    211  152     73   0  128  None
PI  T2T_CP100583.2_3802119_3803081_1-321_aa;T2T_CP100588.2_2305892_2306878_1-329_aa    2.19e-05   506    657  152      60    211  152     60    211  152     73   0  128  None
PI  T2T_CP100583.2_3802119_3803081_1-321_aa;T2T_CP100588.2_2334641_2335624_-1-345_aa   2.19e-05   506    657  152      60    211  152     87    238  152     73   0  128  None
PI  T2T_CP100583.2_3802119_3803081_1-321_aa;T2T_CP100588.2_2376351_2377337_-1-329_aa   2.49e-05   506    657  152      60    211  152     87    238  152     73   0  127  None
PI  T2T_CP100583.2_3802119_3803081_1-321_aa;T2T_CP100588.2_2417267_2418250_1-320_aa    3.93e-04   540    657  118      94    211  118     94    211  118     59   0  129  None
PI  T2T_CP100583.2_3802119_3803081_1-321_aa;T2T_CP100588.2_2435573_2436559_-1-329_aa   2.19e-05   506    657  152      60    211  152     87    238  152     73   0  128  None
PI  T2T_CP100583.2_3802119_3803081_1-321_aa;T2T_CP100588.2_2454337_2455323_-1-329_aa   1.70e-05   506    657  152      60    211  152     87    238  152     73   0  130  None
PI  T2T_CP100583.2_3802119_3803081_1-321_aa;T2T_CP100588.2_2494873_2495859_-1-329_aa   2.49e-05   506    657  152      60    211  152     87    238  152     73   0  127  None
PI  T2T_CP100583.2_3802119_3803081_1-321_aa;T2T_CP100588.2_2556019_2557002_1-320_aa    3.21e-05   506    657  152      60    211  152     60    211  152     73   0  125  None
PI  T2T_CP100583.2_3802119_3803081_1-321_aa;T2T_CP100588.2_2573948_2574934_-1-329_aa   2.19e-05   506    657  152      60    211  152     87    238  152     73   0  128  None
PI  T2T_CP100583.2_3802119_3803081_1-321_aa;T2T_CP100588.2_2590840_2591826_1-329_aa    2.49e-05   506    657  152      60    211  152     60    211  152     73   0  127  None
PI  T2T_CP100583.2_3802119_3803081_1-321_aa;T2T_CP100588.2_2608844_2609830_1-329_aa    2.83e-05   506    657  152      60    211  152     60    211  152     73   0  126  None
PI  T2T_CP100583.2_3802119_3803081_1-321_aa;T2T_CP100588.2_2626640_2627626_1-329_aa    1.93e-05   506    657  152      60    211  152     60    211  152     73   0  129  None
PI  T2T_CP100583.2_3802119_3803081_1-321_aa;T2T_CP100588.2_2663568_2664554_1-329_aa    2.49e-05   506    657  152      60    211  152     60    211  152     73   0  127  None
PI  T2T_CP100583.2_3802119_3803081_1-321_aa;T2T_CP100588.2_2680504_2681490_1-329_aa    1.93e-05   506    657  152      60    211  152     60    211  152     73   0  129  None
PI  T2T_CP100583.2_3802119_3803081_1-321_aa;T2T_CP100588.2_2734732_2735718_1-329_aa    2.19e-05   506    657  152      60    211  152     60    211  152     73   0  128  None
PI  T2T_CP100583.2_3802119_3803081_1-321_aa;T2T_CP100588.2_2753021_2754007_1-329_aa    2.49e-05   506    657  152      60    211  152     60    211  152     73   0  127  None
PI  T2T_CP100583.2_3802119_3803081_1-321_aa;T2T_CP100588.2_2793478_2794464_1-329_aa    1.93e-05   506    657  152      60    211  152     60    211  152     73   0  129  None
PI  T2T_CP100583.2_3802119_3803081_1-321_aa;T2T_CP100588.2_2855829_2856815_-1-329_aa   2.56e-05   503    657  155      57    211  155     84    238  155     76   0  122  None
PI  T2T_CP100583.2_3806361_3807341_-1-322_aa;T2T_CP100583.2_3814805_3815716_1-377_aa   3.32e-05   713    895  183     267    443  177    267    443  177    133   0   69  None
PI  T2T_CP100583.2_3806361_3807341_-1-322_aa;T2T_CP100583.2_3814805_3815716_1-377_aa   6.36e-04   503    694  192      57    248  192     57    248  192    106   0   69  None
PI  T2T_CP100583.2_3806361_3807341_-1-322_aa;T2T_CP100583.2_3820003_3820959_-1-319_aa  1.51e-06   471    710  240      25    264  240     25    264  240    139   0   80  None
PI  T2T_CP100583.2_3806361_3807341_-1-322_aa;T2T_CP100583.2_3830515_3831498_1-328_aa   1.24e-04   503    690  188      57    244  188     57    244  188    102   0   82  None
PI  T2T_CP100583.2_3806361_3807341_-1-322_aa;T2T_CP100583.2_3830515_3831498_1-328_aa   8.27e-03  1110   1199   90     646    735   90    646    735   90     70   0   82  None
PI  T2T_CP100583.2_3806361_3807341_-1-322_aa;T2T_CP100583.2_3844192_3845127_1-312_aa   1.54e-02   819    895   77     367    443   77    367    443   77     61   0   88  None
PI  T2T_CP100583.2_3806361_3807341_-1-322_aa;T2T_CP100583.2_3852253_3853215_-1-321_aa  1.16e-02   595    694  100     149    248  100    149    248  100     63   0   88  None
PI  T2T_CP100583.2_3806361_3807341_-1-322_aa;T2T_CP100583.2_3852253_3853215_-1-321_aa  3.56e-02  1107   1176   70     643    712   70    646    715   70     55   0   88  None
PI  T2T_CP100583.2_3806361_3807341_-1-322_aa;T2T_CP100583.2_3880402_3881361_1-323_aa   1.70e-04   503    694  192      57    248  192     57    248  192    106   0   77  None
PI  T2T_CP100583.2_3806361_3807341_-1-322_aa;T2T_CP100583.2_3880402_3881361_1-323_aa   2.92e-02   816    895   80     364    443   80    364    443   80     64   0   77  None
PI  T2T_CP100583.2_3806361_3807341_-1-322_aa;T2T_CP100583.2_3880402_3881361_1-323_aa   4.73e-02  1110   1186   77     646    722   77    649    725   77     60   0   77  None
PI  T2T_CP100583.2_3806361_3807341_-1-322_aa;T2T_CP100583.2_3898883_3899845_1-321_aa   3.02e-02  1107   1176   70     643    712   70    646    715   70     55   0   90  None
PI  T2T_CP100583.2_3806361_3807341_-1-322_aa;T2T_CP100583.2_3906243_3907178_-1-312_aa  3.91e-04   547    694  148     101    248  148    101    248  148     86   0   89  None
PI  T2T_CP100583.2_3806361_3807341_-1-322_aa;T2T_CP100583.2_3906243_3907178_-1-312_aa  9.13e-03   816    895   80     364    443   80    364    443   80     64   0   89  None
PI  T2T_CP100583.2_3806361_3807341_-1-322_aa;T2T_CP100583.2_3922269_3923252_-1-328_aa  3.89e-04   503    694  192      57    248  192     57    248  192    106   0   72  None
PI  T2T_CP100583.2_3806361_3807341_-1-322_aa;T2T_CP100583.2_3938265_3939221_1-319_aa   1.99e-02   503    640  138      57    194  138     57    194  138     68   0   76  None
PI  T2T_CP100583.2_3806361_3807341_-1-322_aa;T2T_CP100583.2_3948512_3949522_1-337_aa   8.68e-05   503    694  192      57    248  192     57    248  192    106   0   81  None
PI  T2T_CP100583.2_3806361_3807341_-1-322_aa;T2T_CP100583.2_3953966_3954925_1-320_aa   3.94e-02   602    694   93     156    248   93    156    248   93     58   0   82  None
PI  T2T_CP100583.2_3806361_3807341_-1-322_aa;T2T_CP100583.2_3963189_3964151_-1-321_aa  4.40e-05   503    694  192      57    248  192     57    248  192    106   0   85  None
PI  T2T_CP100583.2_3806361_3807341_-1-322_aa;T2T_CP100583.2_3963189_3964151_-1-321_aa  4.55e-02  1107   1176   70     643    712   70    646    715   70     55   0   85  None
PI  T2T_CP100583.2_3806361_3807341_-1-322_aa;T2T_CP100583.2_3972714_3973673_-1-320_aa  1.07e-02   503    640  138      57    194  138     57    194  138     68   0   82  None
PI  T2T_CP100583.2_3806361_3807341_-1-322_aa;T2T_CP100583.2_3982024_3982986_1-321_aa   2.09e-02   503    654  152      57    208  152     57    208  152     73   0   70  None
PI  T2T_CP100583.2_3806361_3807341_-1-322_aa;T2T_CP100583.2_3986836_3987792_-1-319_aa  1.04e-03   503    694  192      57    248  192     57    248  192    106   0   66  None
PI  T2T_CP100583.2_3806361_3807341_-1-322_aa;T2T_CP100583.2_3996141_3997070_1-326_aa   1.03e-04   503    694  192      57    248  192     57    248  192    106   0   80  None
PI  T2T_CP100583.2_3806361_3807341_-1-322_aa;T2T_CP100583.2_3996141_3997070_1-326_aa   1.16e-02  1107   1195   89     643    731   89    643    731   89     69   0   80  None
PI  T2T_CP100583.2_3806361_3807341_-1-322_aa;T2T_CP100583.2_3996141_3997070_1-326_aa   2.19e-02   816    895   80     364    443   80    364    443   80     64   0   80  None
PI  T2T_CP100583.2_3806361_3807341_-1-322_aa;T2T_CP100583.2_4003600_4004562_-1-321_aa  1.44e-04   503    694  192      57    248  192     57    248  192    106   0   78  None
PI  T2T_CP100583.2_3806361_3807341_-1-322_aa;T2T_CP100583.2_4003600_4004562_-1-321_aa  9.88e-03  1107   1199   93     643    735   93    646    738   93     72   0   78  None
PI  T2T_CP100583.2_3806361_3807341_-1-322_aa;T2T_CP100583.2_4003600_4004562_-1-321_aa  2.65e-02   816    895   80     364    443   80    364    443   80     64   0   78  None
PI  T2T_CP100583.2_3806361_3807341_-1-322_aa;T2T_CP100583.2_4013574_4014533_1-344_aa   2.63e-05   503    694  192      57    248  192     57    248  192    106   0   88  None
PI  T2T_CP100583.2_3806361_3807341_-1-322_aa;T2T_CP100583.2_4013574_4014533_1-344_aa   1.77e-02   816    889   74     364    437   74    364    437   74     60   0   88  None
PI  T2T_CP100583.2_3806361_3807341_-1-322_aa;T2T_CP100583.2_4013574_4014533_1-344_aa   3.56e-02  1107   1176   70     643    712   70    646    715   70     55   0   88  None
PI  T2T_CP100583.2_3806361_3807341_-1-322_aa;T2T_CP100583.2_4022531_4023496_1-322_aa   8.68e-05   503    694  192      57    248  192     57    248  192    106   0   81  None
PI  T2T_CP100583.2_3806361_3807341_-1-322_aa;T2T_CP100583.2_4022531_4023496_1-322_aa   2.93e-02   816    892   77     364    440   77    364    440   77     61   0   81  None
PI  T2T_CP100583.2_3806361_3807341_-1-322_aa;T2T_CP100583.2_4022531_4023496_1-322_aa   4.87e-02  1104   1176   73     640    712   73    640    712   73     57   0   81  None
PI  T2T_CP100583.2_3806361_3807341_-1-322_aa;T2T_CP100583.2_4026616_4027551_-1-312_aa  5.41e-04   503    694  192      57    248  192     57    248  192    106   0   70  None
PI  T2T_CP100583.2_3806361_3807341_-1-322_aa;T2T_CP100583.2_4045332_4046291_-1-320_aa  2.78e-02   816    889   74     364    437   74    364    437   74     60   0   83  None
PI  T2T_CP100583.2_3806361_3807341_-1-322_aa;T2T_CP100583.2_4054756_4055691_1-312_aa   1.18e-03   503    674  172      57    228  172     57    228  172     88   0   79  None
PI  T2T_CP100583.2_3806361_3807341_-1-322_aa;T2T_CP100583.2_4063257_4064036_-1-310_aa  7.33e-05   503    694  192      57    248  192     57    248  192    106   0   82  None
PI  T2T_CP100583.2_3806361_3807341_-1-322_aa;T2T_CP100583.2_4072058_4073017_1-347_aa   3.71e-05   503    694  192      57    248  192     57    248  192    106   0   86  None
PI  T2T_CP100583.2_3806361_3807341_-1-322_aa;T2T_CP100583.2_4081852_4082841_1-353_aa   3.68e-03   816    895   80     364    443   80    364    443   80     64   0   98  None
PI  T2T_CP100583.2_3806361_3807341_-1-322_aa;T2T_CP100583.2_4081852_4082841_1-353_aa   9.55e-03   600    692   93     154    246   93    154    246   93     58   0   98  None
PI  T2T_CP100583.2_3806361_3807341_-1-322_aa;T2T_CP100583.2_4090488_4091423_-1-338_aa  1.16e-03   503    669  167      57    223  167    135    301  167     84   0   83  None
PI  T2T_CP100583.2_3806361_3807341_-1-322_aa;T2T_CP100583.2_4090488_4091423_-1-338_aa  1.64e-02   816    895   80     364    443   80    442    521   80     64   0   83  None
PI  T2T_CP100583.2_3806361_3807341_-1-322_aa;T2T_CP100583.2_4100517_4101443_1-309_aa   3.70e-03   503    694  192      57    248  192     57    248  192    106   0   58  None
PI  T2T_CP100583.2_3806361_3807341_-1-322_aa;T2T_CP100583.2_4109836_4110804_-1-323_aa  5.22e-05   503    694  192      57    248  192     57    248  192    106   0   84  None
PI  T2T_CP100583.2_3806361_3807341_-1-322_aa;T2T_CP100583.2_4109836_4110804_-1-323_aa  1.74e-03  1095   1195  101     631    731  101    640    740  101     80   0   84  None
PI  T2T_CP100583.2_3806361_3807341_-1-322_aa;T2T_CP100583.2_4121074_4122024_1-317_aa   2.01e-04   503    694  192      57    248  192     57    248  192    106   0   76  None
PI  T2T_CP100583.2_3806361_3807341_-1-322_aa;T2T_CP100583.2_4128053_4129024_-1-324_aa  5.22e-05   503    694  192      57    248  192     57    248  192    106   0   84  None
PI  T2T_CP100583.2_3806361_3807341_-1-322_aa;T2T_CP100583.2_4128053_4129024_-1-324_aa  1.49e-02   816    895   80     364    443   80    364    443   80     64   0   84  None
PI  T2T_CP100583.2_3806361_3807341_-1-322_aa;T2T_CP100583.2_4136321_4137271_1-344_aa   9.31e-06   503    694  192      57    248  192     57    248  192    106   0   94  None
PI  T2T_CP100583.2_3806361_3807341_-1-322_aa;T2T_CP100583.2_4143146_4144129_-1-328_aa  5.90e-03   503    694  192      57    248  192     57    248  192    106   0   55  None
PI  T2T_CP100583.2_3806361_3807341_-1-322_aa;T2T_CP100583.2_4149968_4150924_-1-319_aa  4.40e-05   503    694  192      57    248  192     57    248  192    106   0   85  None
PI  T2T_CP100583.2_3806361_3807341_-1-322_aa;T2T_CP100583.2_4159842_4160777_1-312_aa   1.01e-02   816    895   80     364    443   80    364    443   80     64   0   88  None
PI  T2T_CP100583.2_3806361_3807341_-1-322_aa;T2T_CP100583.2_4159842_4160777_1-312_aa   4.09e-02   503    613  111      57    167  111     57    167  111     54   0   88  None
PI  T2T_CP100583.2_3806361_3807341_-1-322_aa;T2T_CP100583.2_4168253_4169215_-1-321_aa  3.71e-04   503    693  191      57    247  191     57    247  191    105   0   73  None
PI  T2T_CP100583.2_3806361_3807341_-1-322_aa;T2T_CP100583.2_4187314_4188237_-1-338_aa  8.73e-03   503    654  152      57    208  152    135    286  152     73   0   78  None
PI  T2T_CP100583.2_3806361_3807341_-1-322_aa;T2T_CP100583.2_4187314_4188237_-1-338_aa  2.65e-02   816    895   80     364    443   80    442    521   80     64   0   78  None
PI  T2T_CP100583.2_3806361_3807341_-1-322_aa;T2T_CP100583.2_4195606_4196541_1-312_aa   1.28e-02   595    694  100     149    248  100    149    248  100     63   0   87  None
PI  T2T_CP100583.2_3806361_3807341_-1-322_aa;T2T_CP100583.2_4195606_4196541_1-312_aa   1.69e-02   819    895   77     367    443   77    367    443   77     61   0   87  None
PI  T2T_CP100583.2_3806361_3807341_-1-322_aa;T2T_CP100583.2_4203667_4204629_-1-321_aa  6.17e-03  1107   1195   89     643    731   89    646    734   89     69   0   86  None
PI  T2T_CP100583.2_3806361_3807341_-1-322_aa;T2T_CP100583.2_4203667_4204629_-1-321_aa  1.23e-02   816    895   80     364    443   80    364    443   80     64   0   86  None
PI  T2T_CP100583.2_3806361_3807341_-1-322_aa;T2T_CP100583.2_4203667_4204629_-1-321_aa  1.85e-02   503    629  127      57    183  127     57    183  127     61   0   86  None
PI  T2T_CP100583.2_3806361_3807341_-1-322_aa;T2T_CP100583.2_4214537_4215499_1-321_aa   5.41e-04   503    694  192      57    248  192     57    248  192    106   0   70  None
PI  T2T_CP100583.2_3806361_3807341_-1-322_aa;T2T_CP100583.2_4222768_4223703_-1-312_aa  5.22e-05   503    694  192      57    248  192     57    248  192    106   0   84  None
PI  T2T_CP100583.2_3806361_3807341_-1-322_aa;T2T_CP100583.2_4222768_4223703_-1-312_aa  1.49e-02   816    895   80     364    443   80    364    443   80     64   0   84  None
PI  T2T_CP100583.2_3806361_3807341_-1-322_aa;T2T_CP100583.2_4232414_4233373_-1-320_aa  3.25e-03   514    670  157      68    224  157     68    224  157     79   0   80  None
PI  T2T_CP100583.2_3806361_3807341_-1-322_aa;T2T_CP100583.2_4240772_4241734_1-321_aa   4.40e-05   503    694  192      57    248  192     57    248  192    106   0   85  None
PI  T2T_CP100583.2_3806361_3807341_-1-322_aa;T2T_CP100583.2_4240772_4241734_1-321_aa   1.35e-02   816    895   80     364    443   80    364    443   80     64   0   85  None
PI  T2T_CP100583.2_3806361_3807341_-1-322_aa;T2T_CP100583.2_4240772_4241734_1-321_aa   4.55e-02  1107   1176   70     643    712   70    646    715   70     55   0   85  None
PI  T2T_CP100583.2_3806361_3807341_-1-322_aa;T2T_CP100583.2_4251128_4252063_1-312_aa   3.13e-05   503    694  192      57    248  192     57    248  192    106   0   87  None
PI  T2T_CP100583.2_3806361_3807341_-1-322_aa;T2T_CP100583.2_4251128_4252063_1-312_aa   1.11e-02   816    895   80     364    443   80    364    443   80     64   0   87  None
PI  T2T_CP100583.2_3806361_3807341_-1-322_aa;T2T_CP100583.2_4259192_4260175_1-328_aa   2.30e-03   503    694  192      57    248  192     57    248  192    106   0   61  None
PI  T2T_CP100583.2_3806361_3807341_-1-322_aa;T2T_CP100583.2_4259192_4260175_1-328_aa   2.08e-02  1095   1199  105     631    735  105    631    735  105     83   0   61  None
PI  T2T_CP100583.2_3806361_3807341_-1-322_aa;T2T_CP100583.2_4273812_4274747_1-312_aa   2.85e-02   828    895   68     376    443   68    376    443   68     56   0   89  None
PI  T2T_CP100583.2_3806361_3807341_-1-322_aa;T2T_CP100583.2_4281875_4282837_-1-321_aa  1.28e-02   595    694  100     149    248  100    149    248  100     63   0   87  None
PI  T2T_CP100583.2_3806361_3807341_-1-322_aa;T2T_CP100583.2_4281875_4282837_-1-321_aa  3.87e-02  1107   1176   70     643    712   70    646    715   70     55   0   87  None
PI  T2T_CP100583.2_3806361_3807341_-1-322_aa;T2T_CP100583.2_4292414_4293397_1-328_aa   1.65e-04     1    694  694       1    248  248      1    248  248    145   0   56  None
PI  T2T_CP100583.2_3806361_3807341_-1-322_aa;T2T_CP100583.2_4307587_4308540_1-318_aa   9.37e-03   503    694  192      57    248  192     57    248  192    106   0   52  None
PI  T2T_CP100583.2_3806361_3807341_-1-322_aa;T2T_CP100583.2_4314660_4315622_-1-324_aa  5.98e-05   555    692  138     109    246  138    109    246  138     83   0  106  None
PI  T2T_CP100583.2_3806361_3807341_-1-322_aa;T2T_CP100583.2_4314660_4315622_-1-324_aa  2.28e-03   816    893   78     364    441   78    364    441   78     62   0  106  None
PI  T2T_CP100583.2_3806361_3807341_-1-322_aa;T2T_CP100583.2_4320841_4321776_-1-312_aa  4.08e-03   816    895   80     364    443   80    364    443   80     64   0   97  None
PI  T2T_CP100583.2_3806361_3807341_-1-322_aa;T2T_CP100583.2_4320841_4321776_-1-312_aa  4.77e-03   595    694  100     149    248  100    149    248  100     63   0   97  None
PI  T2T_CP100583.2_3806361_3807341_-1-322_aa;T2T_CP100583.2_4330698_4331657_-1-320_aa  1.22e-04   503    694  192      57    248  192     57    248  192    106   0   79  None
PI  T2T_CP100583.2_3806361_3807341_-1-322_aa;T2T_CP100583.2_4330698_4331657_-1-320_aa  3.10e-02  1107   1186   80     643    722   80    643    722   80     62   0   79  None
PI  T2T_CP100583.2_3806361_3807341_-1-322_aa;T2T_CP100583.2_4337071_4338006_-1-312_aa  3.30e-04   503    694  192      57    248  192     57    248  192    106   0   73  None
PI  T2T_CP100583.2_3806361_3807341_-1-322_aa;T2T_CP100583.2_4337071_4338006_-1-312_aa  4.24e-02   816    895   80     364    443   80    364    443   80     64   0   73  None
PI  T2T_CP100583.2_3806361_3807341_-1-322_aa;T2T_CP100583.2_4346438_4347400_-1-321_aa  1.03e-04   503    694  192      57    248  192     57    248  192    106   0   80  None
PI  T2T_CP100583.2_3806361_3807341_-1-322_aa;T2T_CP100583.2_4357351_4358286_1-312_aa   1.64e-02   816    895   80     364    443   80    364    443   80     64   0   83  None
PI  T2T_CP100583.2_3806361_3807341_-1-322_aa;T2T_CP100583.2_4363814_4364773_-1-401_aa  5.40e-03   503    668  166      57    222  166    300    465  166     83   0   72  None
PI  T2T_CP100583.2_3806361_3807341_-1-322_aa;T2T_CP100583.2_4363814_4364773_-1-401_aa  4.65e-02   816    895   80     364    443   80    607    686   80     64   0   72  None
PI  T2T_CP100583.2_3806361_3807341_-1-322_aa;T2T_CP100583.2_4373652_4374587_-1-312_aa  1.70e-04   503    694  192      57    248  192     57    248  192    106   0   77  None
PI  T2T_CP100583.2_3806361_3807341_-1-322_aa;T2T_CP100583.2_4373652_4374587_-1-312_aa  1.80e-02  1113   1199   87     649    735   87    649    735   87     68   0   77  None
PI  T2T_CP100583.2_3806361_3807341_-1-322_aa;T2T_CP100583.2_4383801_4384772_1-324_aa   6.19e-05   503    694  192      57    248  192     57    248  192    106   0   83  None
PI  T2T_CP100583.2_3806361_3807341_-1-322_aa;T2T_CP100583.2_4383801_4384772_1-324_aa   1.64e-02   816    895   80     364    443   80    364    443   80     64   0   83  None
PI  T2T_CP100583.2_3806361_3807341_-1-322_aa;T2T_CP100583.2_4409358_4410293_1-312_aa   1.87e-05   503    694  192      57    248  192     57    248  192    106   0   90  None
PI  T2T_CP100583.2_3806361_3807341_-1-322_aa;T2T_CP100583.2_4414824_4415783_1-320_aa   1.51e-04   503    691  189      57    245  189     57    245  189    103   0   80  None
PI  T2T_CP100583.2_3806361_3807341_-1-322_aa;T2T_CP100583.2_4414824_4415783_1-320_aa   7.01e-04  1083   1195  113     619    731  113    619    731  113     91   0   80  None
PI  T2T_CP100583.2_3806361_3807341_-1-322_aa;T2T_CP100583.2_4421031_4421984_1-308_aa   4.59e-04   503    694  192      57    248  192     57    248  192    106   0   71  None
PI  T2T_CP100583.2_3806361_3807341_-1-322_aa;T2T_CP100583.2_4427682_4428653_-1-324_aa  3.13e-05   503    694  192      57    248  192     57    248  192    106   0   87  None
PI  T2T_CP100583.2_3806361_3807341_-1-322_aa;T2T_CP100583.2_4427682_4428653_-1-324_aa  1.11e-02   816    895   80     364    443   80    364    443   80     64   0   87  None
PI  T2T_CP100583.2_3806361_3807341_-1-322_aa;T2T_CP100583.2_4436715_4437650_1-312_aa   1.23e-02  1107   1199   93     643    735   93    643    735   93     72   0   76  None
PI  T2T_CP100583.2_3806361_3807341_-1-322_aa;T2T_CP100583.2_4436715_4437650_1-312_aa   1.99e-02   503    640  138      57    194  138     57    194  138     68   0   76  None
PI  T2T_CP100583.2_3806361_3807341_-1-322_aa;T2T_CP100583.2_4446784_4447743_-1-347_aa  2.37e-04   503    694  192      57    248  192    138    329  192    106   0   75  None
PI  T2T_CP100583.2_3806361_3807341_-1-322_aa;T2T_CP100583.2_4446784_4447743_-1-347_aa  3.52e-02   816    895   80     364    443   80    445    524   80     64   0   75  None
PI  T2T_CP100583.2_3806361_3807341_-1-322_aa;T2T_CP100583.2_4456211_4457146_1-348_aa   1.43e-02  1107   1195   89     643    731   89    643    731   89     69   0   78  None
PI  T2T_CP100583.2_3806361_3807341_-1-322_aa;T2T_CP100583.2_4460863_4461822_1-347_aa   3.71e-05   503    694  192      57    248  192     57    248  192    106   0   86  None
PI  T2T_CP100583.2_3806361_3807341_-1-322_aa;T2T_CP100583.2_4460863_4461822_1-347_aa   1.23e-02   816    895   80     364    443   80    364    443   80     64   0   86  None
PI  T2T_CP100583.2_3806361_3807341_-1-322_aa;T2T_CP100583.2_4467031_4467993_1-321_aa   1.03e-04   503    694  192      57    248  192     57    248  192    106   0   80  None
PI  T2T_CP100583.2_3806361_3807341_-1-322_aa;T2T_CP100583.2_4467031_4467993_1-321_aa   2.19e-02   816    895   80     364    443   80    364    443   80     64   0   80  None
PI  T2T_CP100583.2_3806361_3807341_-1-322_aa;T2T_CP100583.2_4474718_4475653_-1-312_aa  1.68e-03   503    694  192      57    248  192     57    248  192    106   0   63  None
PI  T2T_CP100583.2_3806361_3807341_-1-322_aa;T2T_CP100583.2_4484528_4485478_1-312_aa   3.24e-06   503    694  192      57    248  192     57    248  192    106   0  100  None
PI  T2T_CP100583.2_3806361_3807341_-1-322_aa;T2T_CP100583.2_4502179_4503114_1-312_aa   2.01e-04   503    694  192      57    248  192     57    248  192    106   0   76  None
PI  T2T_CP100583.2_3806361_3807341_-1-322_aa;T2T_CP100583.2_4502179_4503114_1-312_aa   2.85e-02  1113   1195   83     649    731   83    649    731   83     65   0   76  None
PI  T2T_CP100583.2_3806361_3807341_-1-322_aa;T2T_CP100583.2_4508475_4509437_-1-321_aa  7.77e-04   556    694  139     110    248  139    110    248  139     84   0   86  None
PI  T2T_CP100583.2_3806361_3807341_-1-322_aa;T2T_CP100583.2_4508475_4509437_-1-321_aa  4.19e-02  1107   1176   70     643    712   70    646    715   70     55   0   86  None
PI  T2T_CP100583.2_3806361_3807341_-1-322_aa;T2T_CP100583.2_4538767_4539750_-1-354_aa  1.49e-02   816    895   80     364    443   80    442    521   80     64   0   84  None
PI  T2T_CP100583.2_3806361_3807341_-1-322_aa;T2T_CP100583.2_4538767_4539750_-1-354_aa  1.71e-02   595    694  100     149    248  100    227    326  100     63   0   84  None
PI  T2T_CP100583.2_3806361_3807341_-1-322_aa;T2T_CP100583.2_4547303_4548286_1-328_aa   1.95e-02  1107   1195   89     643    731   89    643    731   89     69   0   75  None
PI  T2T_CP100583.2_3806361_3807341_-1-322_aa;T2T_CP100583.2_4547303_4548286_1-328_aa   2.47e-02   811    895   85     359    443   85    359    443   85     67   0   75  None
PI  T2T_CP100583.2_3806361_3807341_-1-322_aa;T2T_CP100583.2_4547303_4548286_1-328_aa   4.45e-02   503    630  128      57    184  128     57    184  128     62   0   75  None
PI  T2T_CP100583.2_3806361_3807341_-1-322_aa;T2T_CP100583.2_4553896_4554852_-1-345_aa  8.04e-03   503    694  192      57    248  192    135    326  192    106   0   53  None
PI  T2T_CP100583.2_3806361_3807341_-1-322_aa;T2T_CP100583.2_4553896_4554852_-1-345_aa  4.88e-02   785    895  111     333    443  111    411    521  111     84   0   53  None
PI  T2T_CP100583.2_3806361_3807341_-1-322_aa;T2T_CP100583.2_4563625_4564593_1-325_aa   4.40e-05   503    694  192      57    248  192     57    248  192    106   0   85  None
PI  T2T_CP100583.2_3806361_3807341_-1-322_aa;T2T_CP100583.2_4569555_4570514_-1-320_aa  2.37e-04   503    694  192      57    248  192     57    248  192    106   0   75  None
PI  T2T_CP100583.2_3806361_3807341_-1-322_aa;T2T_CP100583.2_4569555_4570514_-1-320_aa  5.95e-03  1107   1207  101     643    743  101    643    743  101     79   0   75  None
PI  T2T_CP100583.2_3806361_3807341_-1-322_aa;T2T_CP100583.2_4569555_4570514_-1-320_aa  3.52e-02   816    895   80     364    443   80    364    443   80     64   0   75  None
PI  T2T_CP100583.2_3806361_3807341_-1-322_aa;T2T_CP100583.2_4579564_4580523_1-347_aa   6.93e-04   503    667  165      57    221  165     57    221  165     82   0   89  None
PI  T2T_CP100583.2_3806361_3807341_-1-322_aa;T2T_CP100583.2_4579564_4580523_1-347_aa   9.13e-03   816    895   80     364    443   80    364    443   80     64   0   89  None
PI  T2T_CP100583.2_3806361_3807341_-1-322_aa;T2T_CP100583.2_4585804_4586757_1-318_aa   1.09e-02   503    694  192      57    248  192     57    248  192    106   0   51  None
PI  T2T_CP100583.2_3806361_3807341_-1-322_aa;T2T_CP100583.2_4591884_4592828_-1-315_aa  3.71e-05   503    694  192      57    248  192     66    257  192    106   0   86  None
PI  T2T_CP100583.2_3806361_3807341_-1-322_aa;T2T_CP100583.2_4601183_4602118_1-346_aa   2.01e-04   503    694  192      57    248  192     57    248  192    106   0   76  None
PI  T2T_CP100583.2_3806361_3807341_-1-322_aa;T2T_CP100583.2_4601183_4602118_1-346_aa   3.21e-02   816    895   80     364    443   80    364    443   80     64   0   76  None
PI  T2T_CP100583.2_3806361_3807341_-1-322_aa;T2T_CP100583.2_4606714_4607673_1-320_aa   1.22e-03   503    694  192      57    248  192     57    248  192    106   0   65  None
PI  T2T_CP100583.2_3806361_3807341_-1-322_aa;T2T_CP100583.2_4617400_4618335_1-338_aa   9.31e-06   503    694  192      57    248  192     57    248  192    106   0   94  None
PI  T2T_CP100583.2_3806361_3807341_-1-322_aa;T2T_CP100583.2_4617400_4618335_1-338_aa   5.53e-03   816    895   80     364    443   80    364    443   80     64   0   94  None
PI  T2T_CP100583.2_3806361_3807341_-1-322_aa;T2T_CP100583.2_4625219_4626178_-1-320_aa  5.41e-04   503    694  192      57    248  192     57    248  192    106   0   70  None
PI  T2T_CP100583.2_3806361_3807341_-1-322_aa;T2T_CP100583.2_4633720_4634679_1-320_aa   2.01e-04   503    694  192      57    248  192     57    248  192    106   0   76  None
PI  T2T_CP100583.2_3806361_3807341_-1-322_aa;T2T_CP100583.2_4633720_4634679_1-320_aa   1.99e-02  1113   1199   87     649    735   87    649    735   87     68   0   76  None
PI  T2T_CP100583.2_3806361_3807341_-1-322_aa;T2T_CP100583.2_4633720_4634679_1-320_aa   3.21e-02   816    895   80     364    443   80    364    443   80     64   0   76  None
PI  T2T_CP100583.2_3806361_3807341_-1-322_aa;T2T_CP100583.2_4640550_4641485_-1-312_aa  1.22e-04   503    694  192      57    248  192     57    248  192    106   0   79  None
PI  T2T_CP100583.2_3806361_3807341_-1-322_aa;T2T_CP100583.2_4640550_4641485_-1-312_aa  3.97e-02   816    889   74     364    437   74    364    437   74     60   0   79  None
PI  T2T_CP100583.2_3806361_3807341_-1-322_aa;T2T_CP100583.2_4657837_4658820_-1-328_aa  1.97e-03   503    694  192      57    248  192     57    248  192    106   0   62  None
PI  T2T_CP100583.2_3806361_3807341_-1-322_aa;T2T_CP100583.2_4662688_4663647_-1-320_aa  3.30e-04   503    694  192      57    248  192     57    248  192    106   0   73  None
PI  T2T_CP100583.2_3806361_3807341_-1-322_aa;T2T_CP100583.2_4662688_4663647_-1-320_aa  4.24e-02   816    895   80     364    443   80    364    443   80     64   0   73  None
PI  T2T_CP100583.2_3806361_3807341_-1-322_aa;T2T_CP100583.2_4672342_4673283_1-314_aa   4.40e-05   503    694  192      57    248  192     57    248  192    106   0   85  None
PI  T2T_CP100583.2_3806361_3807341_-1-322_aa;T2T_CP100583.2_4678573_4679556_1-328_aa   3.16e-03   503    694  192      57    248  192     57    248  192    106   0   59  None
PI  T2T_CP100583.2_3806361_3807341_-1-322_aa;T2T_CP100583.2_4685155_4686090_-1-312_aa  1.44e-04   503    694  192      57    248  192     57    248  192    106   0   78  None
PI  T2T_CP100583.2_3806361_3807341_-1-322_aa;T2T_CP100583.2_4685155_4686090_-1-312_aa  1.62e-02  1113   1199   87     649    735   87    649    735   87     68   0   78  None
PI  T2T_CP100583.2_3806361_3807341_-1-322_aa;T2T_CP100583.2_4692503_4693279_-1-308_aa  5.00e-02   598    694   97     152    248   97    152    248   97     61   0   75  None
PI  T2T_CP100583.2_3806361_3807341_-1-322_aa;T2T_CP100583.2_4702828_4703790_1-321_aa   3.71e-05   503    694  192      57    248  192     57    248  192    106   0   86  None
PI  T2T_CP100583.2_3806361_3807341_-1-322_aa;T2T_CP100583.2_4702828_4703790_1-321_aa   1.02e-03   787    895  109     335    443  109    335    443  109     82   0   86  None
PI  T2T_CP100583.2_3806361_3807341_-1-322_aa;T2T_CP100583.2_4713254_4714159_1-348_aa   2.37e-04   503    694  192      57    248  192     57    248  192    106   0   75  None
PI  T2T_CP100583.2_3806361_3807341_-1-322_aa;T2T_CP100583.2_4721552_4722523_-1-324_aa  4.70e-02   503    612  110      57    166  110     57    166  110     53   0   88  None
PI  T2T_CP100583.2_3806361_3807341_-1-322_aa;T2T_CP100583.2_4731439_4732365_1-309_aa   4.59e-04   503    694  192      57    248  192     57    248  192    106   0   71  None
PI  T2T_CP100583.2_3806361_3807341_-1-322_aa;T2T_CP100583.2_4737491_4738426_-1-312_aa  1.03e-04   503    694  192      57    248  192     57    248  192    106   0   80  None
PI  T2T_CP100583.2_3806361_3807341_-1-322_aa;T2T_CP100583.2_4737491_4738426_-1-312_aa  2.21e-03   787    895  109     335    443  109    335    443  109     82   0   80  None
PI  T2T_CP100583.2_3806361_3807341_-1-322_aa;T2T_CP100583.2_4765933_4766901_-1-323_aa  1.38e-02  1095   1195  101     631    731  101    634    734  101     80   0   67  None
PI  T2T_CP100583.2_3806361_3807341_-1-322_aa;T2T_CP100583.2_4765933_4766901_-1-323_aa  2.87e-02   503    654  152      57    208  152     57    208  152     73   0   67  None
PI  T2T_CP100583.2_3806361_3807341_-1-322_aa;T2T_CP100583.2_4801213_4802175_-1-321_aa  7.11e-03   503    653  151      57    207  151     57    207  151     72   0   81  None
PI  T2T_CP100583.2_3806361_3807341_-1-322_aa;T2T_CP100583.2_4801213_4802175_-1-321_aa  7.11e-03  1107   1199   93     643    735   93    646    738   93     72   0   81  None
PI  T2T_CP100583.2_3806361_3807341_-1-322_aa;T2T_CP100583.2_4801213_4802175_-1-321_aa  1.99e-02   816    895   80     364    443   80    364    443   80     64   0   81  None
PI  T2T_CP100583.2_3806361_3807341_-1-322_aa;T2T_CP100583.2_4809635_4810588_1-318_aa   5.90e-03   503    694  192      57    248  192     57    248  192    106   0   55  None
PI  T2T_CP100583.2_3806361_3807341_-1-322_aa;T2T_CP100583.2_4816708_4817670_-1-324_aa  5.20e-05   555    692  138     109    246  138    109    246  138     83   0  107  None
PI  T2T_CP100583.2_3806361_3807341_-1-322_aa;T2T_CP100583.2_4816708_4817670_-1-324_aa  2.06e-03   816    893   78     364    441   78    364    441   78     62   0  107  None
PI  T2T_CP100583.2_3806361_3807341_-1-322_aa;T2T_CP100583.2_4822885_4823820_-1-312_aa  4.08e-03   816    895   80     364    443   80    364    443   80     64   0   97  None
PI  T2T_CP100583.2_3806361_3807341_-1-322_aa;T2T_CP100583.2_4822885_4823820_-1-312_aa  4.77e-03   595    694  100     149    248  100    149    248  100     63   0   97  None
PI  T2T_CP100583.2_3806361_3807341_-1-322_aa;T2T_CP100583.2_4833722_4834681_-1-320_aa  1.95e-03   503    669  167      57    223  167     57    223  167     84   0   79  None
PI  T2T_CP100583.2_3806361_3807341_-1-322_aa;T2T_CP100583.2_4842281_4843222_-1-314_aa  4.25e-05   503    680  178      57    234  178     57    234  178     94   0   96  None
PI  T2T_CP100583.2_3806361_3807341_-1-322_aa;T2T_CP100583.2_4850665_4851600_1-348_aa   3.71e-02   503    638  136      57    192  136     57    192  136     66   0   72  None
PI  T2T_CP100583.2_3806361_3807341_-1-322_aa;T2T_CP100583.2_4850665_4851600_1-348_aa   4.65e-02   816    895   80     364    443   80    364    443   80     64   0   72  None
PI  T2T_CP100583.2_3806361_3807341_-1-322_aa;T2T_CP100583.2_4860618_4861553_1-312_aa   1.70e-04   503    694  192      57    248  192     57    248  192    106   0   77  None
PI  T2T_CP100583.2_3806361_3807341_-1-322_aa;T2T_CP100583.2_4867027_4867986_-1-320_aa  4.69e-03   568    694  127     122    248  127    122    248  127     78   0   78  None
PI  T2T_CP100583.2_3806361_3807341_-1-322_aa;T2T_CP100583.2_4867027_4867986_-1-320_aa  2.65e-02   816    895   80     364    443   80    364    443   80     64   0   78  None
PI  T2T_CP100583.2_3806361_3807341_-1-322_aa;T2T_CP100583.2_4912438_4913361_1-308_aa   3.27e-02   503    640  138      57    194  138     57    194  138     68   0   71  None
PI  T2T_CP100583.2_3806361_3807341_-1-322_aa;T2T_CP100583.2_4918580_4919515_-1-338_aa  3.13e-05   503    694  192      57    248  192    135    326  192    106   0   87  None
PI  T2T_CP100583.2_3806361_3807341_-1-322_aa;T2T_CP100583.2_4918580_4919515_-1-338_aa  1.11e-02   816    895   80     364    443   80    442    521   80     64   0   87  None
PI  T2T_CP100583.2_3806361_3807341_-1-322_aa;T2T_CP100583.2_4929233_4930192_1-320_aa   2.37e-04   503    694  192      57    248  192     57    248  192    106   0   75  None
PI  T2T_CP100583.2_3806361_3807341_-1-322_aa;T2T_CP100583.2_4929233_4930192_1-320_aa   3.52e-02   816    895   80     364    443   80    364    443   80     64   0   75  None
PI  T2T_CP100583.2_3806361_3807341_-1-322_aa;T2T_CP100583.2_4936668_4937603_-1-312_aa  2.47e-02   585    694  110     139    248  110    139    248  110     67   0   75  None
PI  T2T_CP100583.2_3806361_3807341_-1-322_aa;T2T_CP100583.2_4946001_4946981_1-329_aa   2.53e-03     1    654  654       1    208  208      1    208  208    112   0   57  None
PI  T2T_CP100583.2_3806361_3807341_-1-322_aa;T2T_CP100583.2_4953089_4954072_-1-319_aa  3.25e-02  1095   1190   96     631    726   96    631    726   96     76   0   63  None
PI  T2T_CP100583.2_3806361_3807341_-1-322_aa;T2T_CP100583.2_4963988_4964947_-1-331_aa  5.41e-04   503    694  192      57    248  192    135    326  192    106   0   70  None
PI  T2T_CP100583.2_3806361_3807341_-1-322_aa;T2T_CP100583.2_4974467_4975450_1-328_aa   3.77e-03   503    670  168      57    224  168     57    224  168     85   0   73  None
PI  T2T_CP100583.2_3806361_3807341_-1-322_aa;T2T_CP100583.2_5002234_5003196_1-321_aa   3.71e-05   503    694  192      57    248  192     57    248  192    106   0   86  None
PI  T2T_CP100583.2_3806361_3807341_-1-322_aa;T2T_CP100583.2_5011351_5012286_-1-312_aa  1.87e-05   503    694  192      57    248  192     57    248  192    106   0   90  None
PI  T2T_CP100583.2_3806361_3807341_-1-322_aa;T2T_CP100583.2_5011351_5012286_-1-312_aa  8.26e-03   816    895   80     364    443   80    364    443   80     64   0   90  None
PI  T2T_CP100583.2_3806361_3807341_-1-322_aa;T2T_CP100583.2_5020445_5021401_-1-319_aa  1.76e-02  1107   1195   89     643    731   89    643    731   89     69   0   76  None
PI  T2T_CP100583.2_3806361_3807341_-1-322_aa;T2T_CP100583.2_5020445_5021401_-1-319_aa  4.58e-02   817    893   77     365    441   77    365    441   77     61   0   76  None
PI  T2T_CP100583.2_3806361_3807341_-1-322_aa;T2T_CP100583.2_5037204_5038184_-1-329_aa  1.22e-04   503    694  192      57    248  192     57    248  192    106   0   79  None
PI  T2T_CP100583.2_3806361_3807341_-1-322_aa;T2T_CP100583.2_5048236_5049219_1-324_aa   2.37e-03   503    689  187      57    243  187     57    243  187    101   0   64  None
PI  T2T_CP100583.2_3806361_3807341_-1-322_aa;T2T_CP100583.2_5048236_5049219_1-324_aa   2.92e-02  1095   1190   96     631    726   96    631    726   96     76   0   64  None
PI  T2T_CP100583.2_3806361_3807341_-1-322_aa;T2T_CP100583.2_5055311_5056300_-1-352_aa  4.29e-03   519    694  176      73    248  176    172    347  176     98   0   62  None
PI  T2T_CP100583.2_3806361_3807341_-1-322_aa;T2T_CP100583.2_5065080_5066063_1-328_aa   2.30e-03   503    694  192      57    248  192     57    248  192    106   0   61  None
PI  T2T_CP100583.2_3806361_3807341_-1-322_aa;T2T_CP100583.2_5071664_5072596_-1-311_aa  3.71e-05   503    694  192      57    248  192     57    248  192    106   0   86  None
PI  T2T_CP100583.2_3806361_3807341_-1-322_aa;T2T_CP100583.2_5071664_5072596_-1-311_aa  1.61e-02   818    895   78     366    443   78    363    440   78     62   0   86  None
PI  T2T_CP100583.2_3806361_3807341_-1-322_aa;T2T_CP100583.2_5088008_5088943_1-312_aa   7.49e-04   503    694  192      57    248  192     57    248  192    106   0   68  None
PI  T2T_CP100583.2_3806361_3807341_-1-322_aa;T2T_CP100583.2_5088008_5088943_1-312_aa   3.20e-02   803    893   91     351    441   91    351    441   91     71   0   68  None
PI  T2T_CP100583.2_3806361_3807341_-1-322_aa;T2T_CP100583.2_5092667_5093626_1-347_aa   3.71e-05   503    694  192      57    248  192     57    248  192    106   0   86  None
PI  T2T_CP100583.2_3806361_3807341_-1-322_aa;T2T_CP100583.2_5092667_5093626_1-347_aa   1.23e-02   816    895   80     364    443   80    364    443   80     64   0   86  None
PI  T2T_CP100583.2_3806361_3807341_-1-322_aa;T2T_CP100583.2_5098798_5099781_1-328_aa   6.19e-05   503    694  192      57    248  192     57    248  192    106   0   83  None
PI  T2T_CP100583.2_3806361_3807341_-1-322_aa;T2T_CP100583.2_5098798_5099781_1-328_aa   8.48e-03  1107   1195   89     643    731   89    643    731   89     69   0   83  None
PI  T2T_CP100583.2_3806361_3807341_-1-322_aa;T2T_CP100583.2_5103276_5104232_-1-319_aa  5.34e-03   503    667  165      57    221  165     57    221  165     82   0   73  None
PI  T2T_CP100583.2_3806361_3807341_-1-322_aa;T2T_CP100583.2_5103276_5104232_-1-319_aa  4.24e-02   816    895   80     364    443   80    364    443   80     64   0   73  None
PI  T2T_CP100583.2_3806361_3807341_-1-322_aa;T2T_CP100583.2_5117018_5117953_-1-312_aa  6.36e-04   503    694  192      57    248  192     57    248  192    106   0   69  None
PI  T2T_CP100583.2_3806361_3807341_-1-322_aa;T2T_CP100583.2_5117018_5117953_-1-312_aa  1.21e-02  1107   1207  101     643    743  101    643    743  101     79   0   69  None
PI  T2T_CP100583.2_3806361_3807341_-1-322_aa;T2T_CP100583.2_5126260_5127171_1-312_aa   2.01e-04   503    694  192      57    248  192     57    248  192    106   0   76  None
PI  T2T_CP100583.2_3806361_3807341_-1-322_aa;T2T_CP100583.2_5141513_5142472_1-320_aa   1.03e-04   503    694  192      57    248  192     57    248  192    106   0   80  None
PI  T2T_CP100583.2_3806361_3807341_-1-322_aa;T2T_CP100583.2_5162225_5163193_1-350_aa   2.22e-05   503    694  192      57    248  192     57    248  192    106   0   89  None
PI  T2T_CP100583.2_3806361_3807341_-1-322_aa;T2T_CP100583.2_5162225_5163193_1-350_aa   3.38e-04  1086   1194  109     622    730  109    625    733  109     87   0   89  None
PI  T2T_CP100583.2_3806361_3807341_-1-322_aa;T2T_CP100583.2_5179217_5180185_-1-323_aa  1.22e-04   503    694  192      57    248  192     57    248  192    106   0   79  None
PI  T2T_CP100583.2_3806361_3807341_-1-322_aa;T2T_CP100583.2_5179217_5180185_-1-323_aa  4.72e-03  1095   1192   98     631    728   98    640    737   98     77   0   79  None
PI  T2T_CP100583.2_3806361_3807341_-1-322_aa;T2T_CP100583.2_5188847_5189833_1-320_aa   9.33e-04     1    640  640       1    194  194      1    194  194    107   0   66  None
PI  T2T_CP100583.2_3806361_3807341_-1-322_aa;T2T_CP100583.2_5193695_5194657_-1-357_aa  1.06e-04   503    679  177      57    233  177    165    341  177     93   0   91  None
PI  T2T_CP100583.2_3806361_3807341_-1-322_aa;T2T_CP100583.2_5202138_5203100_1-321_aa   5.35e-03   585    694  110     139    248  110    139    248  110     67   0   90  None
PI  T2T_CP100583.2_3806361_3807341_-1-322_aa;T2T_CP100583.2_5202138_5203100_1-321_aa   8.26e-03   816    895   80     364    443   80    364    443   80     64   0   90  None
PI  T2T_CP100583.2_3806361_3807341_-1-322_aa;T2T_CP100583.2_5206891_5207850_-1-322_aa  4.99e-03   503    654  152      57    208  152     57    208  152     73   0   83  None
PI  T2T_CP100583.2_3806361_3807341_-1-322_aa;T2T_CP100583.2_5216114_5217049_1-346_aa   3.33e-03   816    895   80     364    443   80    364    443   80     64   0   99  None
PI  T2T_CP100583.2_3806361_3807341_-1-322_aa;T2T_CP100583.2_5216114_5217049_1-346_aa   1.65e-02   611    694   84     165    248   84    165    248   84     54   0   99  None
PI  T2T_CP100583.2_3806361_3807341_-1-322_aa;T2T_CP100583.2_5216114_5217049_1-346_aa   2.66e-02   503    609  107      57    163  107     57    163  107     51   0   99  None
PI  T2T_CP100583.2_3806361_3807341_-1-322_aa;T2T_CP100583.2_5223064_5224026_-1-321_aa  6.37e-03   503    640  138      57    194  138     57    194  138     68   0   87  None
PI  T2T_CP100583.2_3806361_3807341_-1-322_aa;T2T_CP100583.2_5223064_5224026_-1-321_aa  3.87e-02  1107   1176   70     643    712   70    646    715   70     55   0   87  None
PI  T2T_CP100583.2_3806361_3807341_-1-322_aa;T2T_CP100583.2_5233476_5234459_1-328_aa   1.04e-03   503    694  192      57    248  192     57    248  192    106   0   66  None
PI  T2T_CP100583.2_3806361_3807341_-1-322_aa;T2T_CP100583.2_5249466_5250437_1-308_aa   2.80e-04   503    694  192      57    248  192     57    248  192    106   0   74  None
PI  T2T_CP100583.2_3806361_3807341_-1-322_aa;T2T_CP100583.2_5256460_5257443_-1-328_aa  4.59e-04   503    694  192      57    248  192     57    248  192    106   0   71  None
PI  T2T_CP100583.2_3806361_3807341_-1-322_aa;T2T_CP100583.2_5271112_5272047_1-312_aa   1.28e-02   595    694  100     149    248  100    149    248  100     63   0   87  None
PI  T2T_CP100583.2_3806361_3807341_-1-322_aa;T2T_CP100583.2_5271112_5272047_1-312_aa   1.69e-02   819    895   77     367    443   77    367    443   77     61   0   87  None
PI  T2T_CP100583.2_3806361_3807341_-1-322_aa;T2T_CP100583.2_5279180_5280142_-1-321_aa  7.33e-05   503    694  192      57    248  192     57    248  192    106   0   82  None
PI  T2T_CP100583.2_3806361_3807341_-1-322_aa;T2T_CP100583.2_5279180_5280142_-1-321_aa  9.43e-03  1107   1195   89     643    731   89    646    734   89     69   0   82  None
PI  T2T_CP100583.2_3806361_3807341_-1-322_aa;T2T_CP100583.2_5290053_5291012_1-320_aa   8.68e-05   503    694  192      57    248  192     57    248  192    106   0   81  None
PI  T2T_CP100583.2_3806361_3807341_-1-322_aa;T2T_CP100583.2_5290053_5291012_1-320_aa   1.99e-02   816    895   80     364    443   80    364    443   80     64   0   81  None
PI  T2T_CP100583.2_3806361_3807341_-1-322_aa;T2T_CP100583.2_5297001_5297963_1-321_aa   1.87e-05   503    694  192      57    248  192     57    248  192    106   0   90  None
PI  T2T_CP100583.2_3806361_3807341_-1-322_aa;T2T_CP100583.2_5310501_5311478_-1-326_aa  1.22e-04   503    694  192      57    248  192     57    248  192    106   0   79  None
PI  T2T_CP100583.2_3806361_3807341_-1-322_aa;T2T_CP100583.2_5320189_5321130_1-314_aa   4.61e-06   503    694  192      57    248  192     57    248  192    106   0   98  None
PI  T2T_CP100583.2_3806361_3807341_-1-322_aa;T2T_CP100583.2_5326531_5327493_1-321_aa   7.33e-05   503    694  192      57    248  192     57    248  192    106   0   82  None
PI  T2T_CP100583.2_3806361_3807341_-1-322_aa;T2T_CP100583.2_5334174_5335109_-1-348_aa  2.79e-04   503    684  182      57    238  182    165    346  182     97   0   81  None
PI  T2T_CP100583.2_3806361_3807341_-1-322_aa;T2T_CP100583.2_5344603_5345565_1-321_aa   5.22e-05   503    694  192      57    248  192     57    248  192    106   0   84  None
PI  T2T_CP100583.2_3806361_3807341_-1-322_aa;T2T_CP100583.2_5359303_5360262_1-337_aa   6.36e-04   503    694  192      57    248  192     57    248  192    106   0   69  None
PI  T2T_CP100583.2_3806361_3807341_-1-322_aa;T2T_CP100583.2_5368794_5369723_-1-312_aa  9.31e-06   503    694  192      57    248  192     57    248  192    106   0   94  None
PI  T2T_CP100583.2_3806361_3807341_-1-322_aa;T2T_CP100583.2_5377736_5378719_1-319_aa   1.04e-03   503    694  192      57    248  192     57    248  192    106   0   66  None
PI  T2T_CP100583.2_3806361_3807341_-1-322_aa;T2T_CP100583.2_5395041_5396000_1-320_aa   1.70e-04   503    694  192      57    248  192     57    248  192    106   0   77  None
PI  T2T_CP100583.2_3806361_3807341_-1-322_aa;T2T_CP100583.2_5395041_5396000_1-320_aa   2.92e-02   816    895   80     364    443   80    364    443   80     64   0   77  None
PI  T2T_CP100583.2_3806361_3807341_-1-322_aa;T2T_CP100583.2_5411987_5412946_1-343_aa   3.16e-03   503    694  192      57    248  192     57    248  192    106   0   59  None
PI  T2T_CP100583.2_3806361_3807341_-1-322_aa;T2T_CP100583.2_5442729_5443685_-1-345_aa  1.22e-04   503    694  192      57    248  192    135    326  192    106   0   79  None
PI  T2T_CP100583.2_3806361_3807341_-1-322_aa;T2T_CP100583.2_5442729_5443685_-1-345_aa  1.95e-03   780    888  109     328    436  109    406    514  109     84   0   79  None
PI  T2T_CP100583.2_3806361_3807341_-1-322_aa;T2T_CP100583.2_5453234_5454193_-1-320_aa  2.88e-03   514    670  157      68    224  157     68    224  157     79   0   81  None
PI  T2T_CP100583.2_3806361_3807341_-1-322_aa;T2T_CP100583.2_5453234_5454193_-1-320_aa  1.75e-02   813    895   83     361    443   83    361    443   83     65   0   81  None
PI  T2T_CP100583.2_3806361_3807341_-1-322_aa;T2T_CP100583.2_5470730_5471671_1-328_aa   2.30e-03   503    694  192      57    248  192     57    248  192    106   0   61  None
PI  T2T_CP100583.2_3806361_3807341_-1-322_aa;T2T_CP100583.2_5476832_5477767_-1-294_aa  3.71e-05   503    694  192      57    248  192     57    248  192    106   0   86  None
PI  T2T_CP100583.2_3806361_3807341_-1-322_aa;T2T_CP100583.2_5485773_5486744_1-324_aa   3.71e-05   503    694  192      57    248  192     57    248  192    106   0   86  None
PI  T2T_CP100583.2_3806361_3807341_-1-322_aa;T2T_CP100583.2_5485773_5486744_1-324_aa   1.41e-02   817    895   79     365    443   79    365    443   79     63   0   86  None
PI  T2T_CP100583.2_3806361_3807341_-1-322_aa;T2T_CP100583.2_5493669_5494631_-1-321_aa  1.03e-04   503    694  192      57    248  192     57    248  192    106   0   80  None
PI  T2T_CP100583.2_3806361_3807341_-1-322_aa;T2T_CP100583.2_5493669_5494631_-1-321_aa  2.19e-02   816    895   80     364    443   80    364    443   80     64   0   80  None
PI  T2T_CP100583.2_3806361_3807341_-1-322_aa;T2T_CP100583.2_5499880_5500860_-1-314_aa  5.42e-04   562    694  133     116    248  133    116    248  133     81   0   92  None
PI  T2T_CP100583.2_3806361_3807341_-1-322_aa;T2T_CP100583.2_5508571_5509482_1-312_aa   4.75e-02   595    694  100     149    248  100    149    248  100     63   0   73  None
PI  T2T_CP100583.2_3806361_3807341_-1-322_aa;T2T_CP100583.2_5517309_5518268_-1-320_aa  2.65e-02   816    895   80     364    443   80    364    443   80     64   0   78  None
PI  T2T_CP100583.2_3806361_3807341_-1-322_aa;T2T_CP100583.2_5517309_5518268_-1-320_aa  4.89e-02   601    694   94     155    248   94    155    248   94     59   0   78  None
PI  T2T_CP100583.2_3806361_3807341_-1-322_aa;T2T_CP100583.2_5525882_5526823_-1-314_aa  4.95e-05   503    680  178      57    234  178     57    234  178     94   0   95  None
PI  T2T_CP100583.2_3806361_3807341_-1-322_aa;T2T_CP100583.2_5525882_5526823_-1-314_aa  5.83e-03   816    894   79     364    442   79    364    442   79     63   0   95  None
PI  T2T_CP100583.2_3806361_3807341_-1-322_aa;T2T_CP100583.2_5534271_5535206_1-348_aa   4.08e-02   503    638  136      57    192  136     57    192  136     66   0   71  None
PI  T2T_CP100583.2_3806361_3807341_-1-322_aa;T2T_CP100583.2_5544225_5545160_1-312_aa   1.44e-04   503    694  192      57    248  192     57    248  192    106   0   78  None
PI  T2T_CP100583.2_3806361_3807341_-1-322_aa;T2T_CP100583.2_5550634_5551593_-1-320_aa  7.55e-03   568    694  127     122    248  127    122    248  127     78   0   74  None
PI  T2T_CP100583.2_3806361_3807341_-1-322_aa;T2T_CP100583.2_5550634_5551593_-1-320_aa  3.86e-02   816    895   80     364    443   80    364    443   80     64   0   74  None
PI  T2T_CP100583.2_3806361_3807341_-1-322_aa;T2T_CP100583.2_5569088_5570056_-1-323_aa  4.36e-02   503    654  152      57    208  152     57    208  152     73   0   63  None
PI  T2T_CP100583.2_3806361_3807341_-1-322_aa;T2T_CP100583.2_5569088_5570056_-1-323_aa  4.80e-02  1095   1185   91     631    721   91    634    724   91     72   0   63  None
PI  T2T_CP100583.2_3806361_3807341_-1-322_aa;T2T_CP100583.2_5577814_5578785_1-324_aa   3.13e-05   503    694  192      57    248  192     57    248  192    106   0   87  None
PI  T2T_CP100583.2_3806361_3807341_-1-322_aa;T2T_CP100583.2_5577814_5578785_1-324_aa   1.28e-02   817    895   79     365    443   79    365    443   79     63   0   87  None
PI  T2T_CP100583.2_3806361_3807341_-1-322_aa;T2T_CP100583.2_5596579_5597547_1-323_aa   1.80e-02   503    640  138      57    194  138     57    194  138     68   0   77  None
PI  T2T_CP100583.2_3806361_3807341_-1-322_aa;T2T_CP100583.2_5596579_5597547_1-323_aa   2.92e-02   816    895   80     364    443   80    364    443   80     64   0   77  None
PI  T2T_CP100583.2_3806361_3807341_-1-322_aa;T2T_CP100583.2_5610017_5610976_-1-323_aa  1.55e-03   567    694  128     121    248  128    121    248  128     79   0   86  None
PI  T2T_CP100583.2_3806361_3807341_-1-322_aa;T2T_CP100583.2_5617999_5618925_1-309_aa   2.87e-02   503    654  152      57    208  152     57    208  152     73   0   67  None
PI  T2T_CP100583.2_3806361_3807341_-1-322_aa;T2T_CP100583.2_5627621_5628574_1-318_aa   1.09e-02   503    694  192      57    248  192     57    248  192    106   0   51  None
PI  T2T_CP100583.2_3806361_3807341_-1-322_aa;T2T_CP100583.2_5636652_5637620_-1-323_aa  1.22e-04   503    694  192      57    248  192     57    248  192    106   0   79  None
PI  T2T_CP100583.2_3806361_3807341_-1-322_aa;T2T_CP100583.2_5644003_5644971_1-346_aa   4.24e-02   816    895   80     364    443   80    364    443   80     64   0   73  None
PI  T2T_CP100583.2_3806361_3807341_-1-322_aa;T2T_CP100583.2_5651053_5652036_-1-328_aa  2.37e-03   503    689  187      57    243  187     57    243  187    101   0   64  None
PI  T2T_CP100583.2_3806361_3807341_-1-322_aa;T2T_CP100583.2_5660114_5661052_1-347_aa   3.94e-02   559    654   96     113    208   96    113    208   96     49   0   98  None
PI  T2T_CP100583.2_3806361_3807341_-1-322_aa;T2T_CP100583.2_5666373_5667335_1-321_aa   5.22e-05   503    694  192      57    248  192     57    248  192    106   0   84  None
PI  T2T_CP100583.2_3806361_3807341_-1-322_aa;T2T_CP100583.2_5666373_5667335_1-321_aa   1.49e-02   816    895   80     364    443   80    364    443   80     64   0   84  None
PI  T2T_CP100583.2_3806361_3807341_-1-322_aa;T2T_CP100583.2_5675197_5676132_-1-339_aa  7.49e-04   503    694  192      57    248  192    138    329  192    106   0   68  None
PI  T2T_CP100583.2_3806361_3807341_-1-322_aa;T2T_CP100583.2_5675197_5676132_-1-339_aa  2.58e-02   803    895   93     351    443   93    432    524   93     73   0   68  None
PI  T2T_CP100583.2_3806361_3807341_-1-322_aa;T2T_CP100583.2_5684654_5685568_1-305_aa   2.01e-04   503    694  192      57    248  192     57    248  192    106   0   76  None
PI  T2T_CP100583.2_3806361_3807341_-1-322_aa;T2T_CP100583.2_5684654_5685568_1-305_aa   3.21e-02   816    895   80     364    443   80    364    443   80     64   0   76  None
PI  T2T_CP100583.2_3806361_3807341_-1-322_aa;T2T_CP100583.2_5689383_5690369_-1-322_aa  9.81e-03  1093   1269  177     629    804  176    629    804  176    144   0   37  None
PI  T2T_CP100583.2_3806361_3807341_-1-322_aa;T2T_CP100583.2_5702042_5703001_1-320_aa   2.30e-03   503    694  192      57    248  192     57    248  192    106   0   61  None
PI  T2T_CP100583.2_3806361_3807341_-1-322_aa;T2T_CP100583.2_5707387_5708349_1-321_aa   2.63e-05   503    694  192      57    248  192     57    248  192    106   0   88  None
PI  T2T_CP100583.2_3806361_3807341_-1-322_aa;T2T_CP100583.2_5707387_5708349_1-321_aa   2.34e-02   696    778   83     250    326   77    250    326   77     58   0   88  None
PI  T2T_CP100583.2_3806361_3807341_-1-322_aa;T2T_CP100583.2_5707387_5708349_1-321_aa   3.56e-02   816    883   68     364    431   68    364    431   68     55   0   88  None
PI  T2T_CP100583.2_3806361_3807341_-1-322_aa;T2T_CP100583.2_5712125_5712964_-1-323_aa  4.61e-06   503    694  192      57    248  192     57    248  192    106   0   98  None
PI  T2T_CP100583.2_3806361_3807341_-1-322_aa;T2T_CP100583.2_5712125_5712964_-1-323_aa  8.81e-04  1102   1195   94     638    731   94    641    734   94     73   0   98  None
PI  T2T_CP100583.2_3806361_3807341_-1-322_aa;T2T_CP100583.2_5712125_5712964_-1-323_aa  3.68e-03   816    895   80     364    443   80    364    443   80     64   0   98  None
PI  T2T_CP100583.2_3806361_3807341_-1-322_aa;T2T_CP100583.2_5722417_5723367_1-320_aa   7.08e-03  1113   1199   87     649    735   87    649    735   87     68   0   86  None
PI  T2T_CP100583.2_3806361_3807341_-1-322_aa;T2T_CP100583.2_5722417_5723367_1-320_aa   1.23e-02   816    895   80     364    443   80    364    443   80     64   0   86  None
PI  T2T_CP100583.2_3806361_3807341_-1-322_aa;T2T_CP100583.2_5722417_5723367_1-320_aa   2.79e-02   602    694   93     156    248   93    156    248   93     58   0   86  None
PI  T2T_CP100583.2_3806361_3807341_-1-322_aa;T2T_CP100583.2_5729728_5730663_1-312_aa   5.78e-03   503    673  171      57    227  171     57    227  171     87   0   68  None
PI  T2T_CP100583.2_3806361_3807341_-1-322_aa;T2T_CP100583.2_5729728_5730663_1-312_aa   4.39e-02  1113   1199   87     649    735   87    649    735   87     68   0   68  None
PI  T2T_CP100583.2_3806361_3807341_-1-322_aa;T2T_CP100583.2_5735486_5736448_-1-366_aa  1.17e-04   504    694  191      58    248  191    193    383  191    105   0   80  None
PI  T2T_CP100583.2_3806361_3807341_-1-322_aa;T2T_CP100583.2_5744064_5745005_-1-343_aa  6.74e-05   503    680  178      57    234  178    144    321  178     94   0   93  None
PI  T2T_CP100583.2_3806361_3807341_-1-322_aa;T2T_CP100583.2_5744064_5745005_-1-343_aa  6.12e-03   816    895   80     364    443   80    451    530   80     64   0   93  None
PI  T2T_CP100583.2_3806361_3807341_-1-322_aa;T2T_CP100583.2_5747982_5748941_-1-320_aa  1.03e-04   503    694  192      57    248  192     57    248  192    106   0   80  None
PI  T2T_CP100583.2_3806361_3807341_-1-322_aa;T2T_CP100583.2_5747982_5748941_-1-320_aa  2.19e-02   816    895   80     364    443   80    364    443   80     64   0   80  None
PI  T2T_CP100583.2_3806361_3807341_-1-322_aa;T2T_CP100583.2_5757729_5758643_1-328_aa   1.03e-04   503    694  192      57    248  192     57    248  192    106   0   80  None
PI  T2T_CP100583.2_3806361_3807341_-1-322_aa;T2T_CP100583.2_5769555_5770514_1-369_aa   1.44e-04   503    694  192      57    248  192     57    248  192    106   0   78  None
PI  T2T_CP100583.2_3806361_3807341_-1-322_aa;T2T_CP100583.2_5777793_5778728_-1-348_aa  6.36e-04   503    694  192      57    248  192    165    356  192    106   0   69  None
PI  T2T_CP100583.2_3806361_3807341_-1-322_aa;T2T_CP100583.2_5786227_5787186_1-320_aa   5.41e-04   503    694  192      57    248  192     57    248  192    106   0   70  None
PI  T2T_CP100583.2_3806361_3807341_-1-322_aa;T2T_CP100583.2_5805758_5806693_1-339_aa   2.82e-03   503    654  152      57    208  152     57    208  152     73   0   88  None
PI  T2T_CP100583.2_3806361_3807341_-1-322_aa;T2T_CP100583.2_5805758_5806693_1-339_aa   2.69e-02   819    889   71     367    437   71    367    437   71     57   0   88  None
PI  T2T_CP100583.2_3806361_3807341_-1-322_aa;T2T_CP100583.2_5825504_5826472_1-323_aa   4.48e-06   503    692  190      57    246  190     57    246  190    104   0  100  None
PI  T2T_CP100583.2_3806361_3807341_-1-322_aa;T2T_CP100583.2_5825504_5826472_1-323_aa   2.62e-04  1107   1207  101     643    743  101    643    743  101     79   0  100  None
PI  T2T_CP100583.2_3806361_3807341_-1-322_aa;T2T_CP100583.2_5825504_5826472_1-323_aa   3.53e-03   817    895   79     365    443   79    365    443   79     63   0  100  None
PI  T2T_CP100583.2_3806361_3807341_-1-322_aa;T2T_CP100583.2_5833310_5834245_-1-338_aa  8.68e-05   503    694  192      57    248  192    135    326  192    106   0   81  None
PI  T2T_CP100583.2_3806361_3807341_-1-322_aa;T2T_CP100583.2_5833310_5834245_-1-338_aa  1.99e-02   816    895   80     364    443   80    442    521   80     64   0   81  None
PI  T2T_CP100583.2_3806361_3807341_-1-322_aa;T2T_CP100583.2_5849310_5850293_-1-328_aa  2.80e-04   503    694  192      57    248  192     57    248  192    106   0   74  None
PI  T2T_CP100583.2_3806361_3807341_-1-322_aa;T2T_CP100583.2_5872376_5873344_-1-323_aa  8.09e-03   521    666  146      75    220  146     75    220  146     71   0   81  None
PI  T2T_CP100583.2_3806361_3807341_-1-322_aa;T2T_CP100583.2_5881030_5881995_1-322_aa   2.80e-04   503    694  192      57    248  192     57    248  192    106   0   74  None
PI  T2T_CP100583.2_3806361_3807341_-1-322_aa;T2T_CP100583.2_5881030_5881995_1-322_aa   3.86e-02   816    895   80     364    443   80    370    449   80     64   0   74  None
PI  T2T_CP100583.2_3806361_3807341_-1-322_aa;T2T_CP100583.2_5888602_5889528_-1-309_aa  3.71e-02   832    895   64     380    443   64    371    434   64     53   0   91  None
PI  T2T_CP100583.2_3806361_3807341_-1-322_aa;T2T_CP100583.2_5908656_5909615_1-323_aa   3.94e-04   534    694  161      88    248  161     88    248  161     91   0   84  None
PI  T2T_CP100583.2_3806361_3807341_-1-322_aa;T2T_CP100583.2_5917132_5918058_-1-312_aa  9.88e-03  1107   1199   93     643    735   93    643    735   93     72   0   78  None
PI  T2T_CP100583.2_3806361_3807341_-1-322_aa;T2T_CP100583.2_5927135_5928097_1-321_aa   4.01e-03   583    694  112     137    248  112    137    248  112     69   0   90  None
PI  T2T_CP100583.2_3806361_3807341_-1-322_aa;T2T_CP100583.2_5927135_5928097_1-321_aa   3.02e-02  1107   1176   70     643    712   70    646    715   70     55   0   90  None
PI  T2T_CP100583.2_3806361_3807341_-1-322_aa;T2T_CP100583.2_5934491_5935417_-1-309_aa  3.71e-02   832    895   64     380    443   64    371    434   64     53   0   91  None
PI  T2T_CP100583.2_3806361_3807341_-1-322_aa;T2T_CP100583.2_5970430_5971440_1-337_aa   1.49e-02   594    694  101     148    248  101    148    248  101     64   0   84  None
PI  T2T_CP100583.2_3806361_3807341_-1-322_aa;T2T_CP100583.2_5985103_5986065_-1-359_aa  2.40e-02   521    638  118      75    192  118    189    306  118     56   0   91  None
PI  T2T_CP100583.2_3806361_3807341_-1-322_aa;T2T_CP100583.2_5992930_5993865_1-312_aa   7.65e-03   816    889   74     364    437   74    361    434   74     60   0   97  None
PI  T2T_CP100583.2_3806361_3807341_-1-322_aa;T2T_CP100583.2_5992930_5993865_1-312_aa   1.95e-02  1110   1177   68     646    713   68    646    713   68     54   0   97  None
PI  T2T_CP100583.2_3806361_3807341_-1-322_aa;T2T_CP100588.2_1746702_1747685_-1-320_aa  5.32e-05   506    657  152      60    211  152     60    211  152     73   0  121  None
PI  T2T_CP100583.2_3806361_3807341_-1-322_aa;T2T_CP100588.2_1879511_1880494_1-320_aa   5.32e-05   506    657  152      60    211  152     60    211  152     73   0  121  None
PI  T2T_CP100583.2_3806361_3807341_-1-322_aa;T2T_CP100588.2_1915137_1916123_-1-329_aa  6.03e-05   506    657  152      60    211  152     87    238  152     73   0  120  None
PI  T2T_CP100583.2_3806361_3807341_-1-322_aa;T2T_CP100588.2_1931919_1932902_1-320_aa   6.03e-05   506    657  152      60    211  152     60    211  152     73   0  120  None
PI  T2T_CP100583.2_3806361_3807341_-1-322_aa;T2T_CP100588.2_1947669_1948655_1-329_aa   5.32e-05   506    657  152      60    211  152     60    211  152     73   0  121  None
PI  T2T_CP100583.2_3806361_3807341_-1-322_aa;T2T_CP100588.2_1967263_1968249_1-329_aa   5.32e-05   506    657  152      60    211  152     60    211  152     73   0  121  None
PI  T2T_CP100583.2_3806361_3807341_-1-322_aa;T2T_CP100588.2_1981896_1982882_-1-329_aa  6.84e-05   506    657  152      60    211  152     87    238  152     73   0  119  None
PI  T2T_CP100583.2_3806361_3807341_-1-322_aa;T2T_CP100588.2_1995620_1996606_-1-329_aa  6.03e-05   506    657  152      60    211  152     87    238  152     73   0  120  None
PI  T2T_CP100583.2_3806361_3807341_-1-322_aa;T2T_CP100588.2_2027902_2028888_1-329_aa   5.32e-05   506    657  152      60    211  152     60    211  152     73   0  121  None
PI  T2T_CP100583.2_3806361_3807341_-1-322_aa;T2T_CP100588.2_2078727_2079713_-1-329_aa  6.03e-05   506    657  152      60    211  152     87    238  152     73   0  120  None
PI  T2T_CP100583.2_3806361_3807341_-1-322_aa;T2T_CP100588.2_2107020_2108006_1-329_aa   4.69e-05   506    657  152      60    211  152     60    211  152     73   0  122  None
PI  T2T_CP100583.2_3806361_3807341_-1-322_aa;T2T_CP100588.2_2138811_2139797_1-329_aa   5.32e-05   506    657  152      60    211  152     60    211  152     73   0  121  None
PI  T2T_CP100583.2_3806361_3807341_-1-322_aa;T2T_CP100588.2_2153440_2154426_-1-329_aa  6.84e-05   506    657  152      60    211  152     87    238  152     73   0  119  None
PI  T2T_CP100583.2_3806361_3807341_-1-322_aa;T2T_CP100588.2_2167138_2168124_-1-329_aa  6.03e-05   506    657  152      60    211  152     87    238  152     73   0  120  None
PI  T2T_CP100583.2_3806361_3807341_-1-322_aa;T2T_CP100588.2_2185849_2186835_-1-329_aa  3.00e-02   579    657   79     133    211   79    160    238   79     41   0  122  None
PI  T2T_CP100583.2_3806361_3807341_-1-322_aa;T2T_CP100588.2_2204178_2205164_-1-329_aa  5.32e-05   506    657  152      60    211  152     87    238  152     73   0  121  None
PI  T2T_CP100583.2_3806361_3807341_-1-322_aa;T2T_CP100588.2_2249125_2250111_1-329_aa   5.32e-05   506    657  152      60    211  152     60    211  152     73   0  121  None
PI  T2T_CP100583.2_3806361_3807341_-1-322_aa;T2T_CP100588.2_2305892_2306878_1-329_aa   6.03e-05   506    657  152      60    211  152     60    211  152     73   0  120  None
PI  T2T_CP100583.2_3806361_3807341_-1-322_aa;T2T_CP100588.2_2334641_2335624_-1-345_aa  5.32e-05   506    657  152      60    211  152     87    238  152     73   0  121  None
PI  T2T_CP100583.2_3806361_3807341_-1-322_aa;T2T_CP100588.2_2376351_2377337_-1-329_aa  6.84e-05   506    657  152      60    211  152     87    238  152     73   0  119  None
PI  T2T_CP100583.2_3806361_3807341_-1-322_aa;T2T_CP100588.2_2417267_2418250_1-320_aa   8.81e-04   540    657  118      94    211  118     94    211  118     59   0  121  None
PI  T2T_CP100583.2_3806361_3807341_-1-322_aa;T2T_CP100588.2_2435573_2436559_-1-329_aa  6.03e-05   506    657  152      60    211  152     87    238  152     73   0  120  None
PI  T2T_CP100583.2_3806361_3807341_-1-322_aa;T2T_CP100588.2_2454337_2455323_-1-329_aa  4.69e-05   506    657  152      60    211  152     87    238  152     73   0  122  None
PI  T2T_CP100583.2_3806361_3807341_-1-322_aa;T2T_CP100588.2_2494873_2495859_-1-329_aa  6.03e-05   506    657  152      60    211  152     87    238  152     73   0  120  None
PI  T2T_CP100583.2_3806361_3807341_-1-322_aa;T2T_CP100588.2_2556019_2557002_1-320_aa   7.75e-05   506    657  152      60    211  152     60    211  152     73   0  118  None
PI  T2T_CP100583.2_3806361_3807341_-1-322_aa;T2T_CP100588.2_2573948_2574934_-1-329_aa  6.03e-05   506    657  152      60    211  152     87    238  152     73   0  120  None
PI  T2T_CP100583.2_3806361_3807341_-1-322_aa;T2T_CP100588.2_2590840_2591826_1-329_aa   6.84e-05   506    657  152      60    211  152     60    211  152     73   0  119  None
PI  T2T_CP100583.2_3806361_3807341_-1-322_aa;T2T_CP100588.2_2608844_2609830_1-329_aa   6.84e-05   506    657  152      60    211  152     60    211  152     73   0  119  None
PI  T2T_CP100583.2_3806361_3807341_-1-322_aa;T2T_CP100588.2_2626640_2627626_1-329_aa   5.32e-05   506    657  152      60    211  152     60    211  152     73   0  121  None
PI  T2T_CP100583.2_3806361_3807341_-1-322_aa;T2T_CP100588.2_2663568_2664554_1-329_aa   7.75e-05   506    657  152      60    211  152     60    211  152     73   0  118  None
PI  T2T_CP100583.2_3806361_3807341_-1-322_aa;T2T_CP100588.2_2680504_2681490_1-329_aa   5.32e-05   506    657  152      60    211  152     60    211  152     73   0  121  None
PI  T2T_CP100583.2_3806361_3807341_-1-322_aa;T2T_CP100588.2_2734732_2735718_1-329_aa   6.03e-05   506    657  152      60    211  152     60    211  152     73   0  120  None
PI  T2T_CP100583.2_3806361_3807341_-1-322_aa;T2T_CP100588.2_2753021_2754007_1-329_aa   6.03e-05   506    657  152      60    211  152     60    211  152     73   0  120  None
PI  T2T_CP100583.2_3806361_3807341_-1-322_aa;T2T_CP100588.2_2793478_2794464_1-329_aa   6.84e-05   506    657  152      60    211  152     60    211  152     73   0  119  None
PI  T2T_CP100583.2_3806361_3807341_-1-322_aa;T2T_CP100588.2_2855829_2856815_-1-329_aa  7.25e-05   503    657  155      57    211  155     84    238  155     76   0  114  None
PI  T2T_CP100583.2_3814805_3815716_1-377_aa;T2T_CP100583.2_3820003_3820959_-1-319_aa   7.33e-05   503    694  192      57    248  192     57    248  192    106   0   82  None
PI  T2T_CP100583.2_3814805_3815716_1-377_aa;T2T_CP100583.2_3820003_3820959_-1-319_aa   2.67e-02   843    914   72     391    462   72    391    462   72     61   0   82  None
PI  T2T_CP100583.2_3814805_3815716_1-377_aa;T2T_CP100583.2_3830515_3831498_1-328_aa    9.17e-08     1    690  690       1    244  244      1    244  244    141   0   91  None
PI  T2T_CP100583.2_3814805_3815716_1-377_aa;T2T_CP100583.2_3830515_3831498_1-328_aa    4.94e-02  1110   1174   65     646    710   65    646    710   65     51   0   91  None
PI  T2T_CP100583.2_3814805_3815716_1-377_aa;T2T_CP100583.2_3844192_3845127_1-312_aa    4.76e-04     1    593  593       1    147  147      1    147  147     81   0   93  None
PI  T2T_CP100583.2_3814805_3815716_1-377_aa;T2T_CP100583.2_3844192_3845127_1-312_aa    8.26e-03   819    896   78     367    444   78    367    444   78     62   0   93  None
PI  T2T_CP100583.2_3814805_3815716_1-377_aa;T2T_CP100583.2_3844192_3845127_1-312_aa    3.16e-02   672    733   62     226    287   62    226    287   62     53   0   93  None
PI  T2T_CP100583.2_3814805_3815716_1-377_aa;T2T_CP100583.2_3852253_3853215_-1-321_aa   8.20e-06   595    748  154     149    302  154    149    302  154    108   0   93  None
PI  T2T_CP100583.2_3814805_3815716_1-377_aa;T2T_CP100583.2_3852253_3853215_-1-321_aa   2.35e-02  1104   1174   71     640    710   71    643    713   71     55   0   93  None
PI  T2T_CP100583.2_3814805_3815716_1-377_aa;T2T_CP100583.2_3852253_3853215_-1-321_aa   4.92e-02   487    583   97      41    137   97     41    137   97     50   0   93  None
PI  T2T_CP100583.2_3814805_3815716_1-377_aa;T2T_CP100583.2_3862689_3863675_1-356_aa    8.46e-05     1    667  667       1    221  221      1    221  221    121   0   71  None
PI  T2T_CP100583.2_3814805_3815716_1-377_aa;T2T_CP100583.2_3862689_3863675_1-356_aa    4.56e-02   816    896   81     364    444   81    364    444   81     65   0   71  None
PI  T2T_CP100583.2_3814805_3815716_1-377_aa;T2T_CP100583.2_3869561_3870544_-1-328_aa   4.89e-04     1    637  637       1    191  191      1    191  191    104   0   72  None
PI  T2T_CP100583.2_3814805_3815716_1-377_aa;T2T_CP100583.2_3880402_3881361_1-323_aa    9.58e-06   489    701  213      43    255  213     43    255  213    123   0   81  None
PI  T2T_CP100583.2_3814805_3815716_1-377_aa;T2T_CP100583.2_3880402_3881361_1-323_aa    3.27e-03   816    911   96     364    459   96    364    459   96     78   0   81  None
PI  T2T_CP100583.2_3814805_3815716_1-377_aa;T2T_CP100583.2_3888881_3889786_-1-312_aa   4.94e-02  1104   1168   65     640    704   65    640    704   65     51   0   91  None
PI  T2T_CP100583.2_3814805_3815716_1-377_aa;T2T_CP100583.2_3898883_3899845_1-321_aa    1.11e-02  1099   1174   76     635    710   76    638    713   76     60   0   93  None
PI  T2T_CP100583.2_3814805_3815716_1-377_aa;T2T_CP100583.2_3898883_3899845_1-321_aa    2.35e-02   656    722   67     210    276   67    210    276   67     55   0   93  None
PI  T2T_CP100583.2_3814805_3815716_1-377_aa;T2T_CP100583.2_3906243_3907178_-1-312_aa   1.57e-06   547    733  187     101    287  187    101    287  187    119   0   93  None
PI  T2T_CP100583.2_3814805_3815716_1-377_aa;T2T_CP100583.2_3906243_3907178_-1-312_aa   7.47e-04   816    911   96     364    459   96    364    459   96     78   0   93  None
PI  T2T_CP100583.2_3814805_3815716_1-377_aa;T2T_CP100583.2_3915182_3916138_1-319_aa    3.83e-03     1    600  600       1    154  154      1    154  154     86   0   72  None
PI  T2T_CP100583.2_3814805_3815716_1-377_aa;T2T_CP100583.2_3922269_3923252_-1-328_aa   3.65e-07     1    701  701       1    255  255      1    255  255    152   0   79  None
PI  T2T_CP100583.2_3814805_3815716_1-377_aa;T2T_CP100583.2_3938265_3939221_1-319_aa    2.94e-04     1    640  640       1    194  194      1    194  194    107   0   73  None
PI  T2T_CP100583.2_3814805_3815716_1-377_aa;T2T_CP100583.2_3948512_3949522_1-337_aa    6.94e-08     1    710  710       1    264  264      1    264  264    159   0   82  None
PI  T2T_CP100583.2_3814805_3815716_1-377_aa;T2T_CP100583.2_3953966_3954925_1-320_aa    6.76e-04     1    600  600       1    154  154      1    154  154     86   0   85  None
PI  T2T_CP100583.2_3814805_3815716_1-377_aa;T2T_CP100583.2_3953966_3954925_1-320_aa    1.18e-02   602    701  100     156    255  100    156    255  100     65   0   85  None
PI  T2T_CP100583.2_3814805_3815716_1-377_aa;T2T_CP100583.2_3953966_3954925_1-320_aa    1.77e-02   865    940   76     413    488   76    413    488   76     62   0   85  None
PI  T2T_CP100583.2_3814805_3815716_1-377_aa;T2T_CP100583.2_3963189_3964151_-1-321_aa   2.53e-07     1    710  710       1    264  264      1    264  264    159   0   77  None
PI  T2T_CP100583.2_3814805_3815716_1-377_aa;T2T_CP100583.2_3963189_3964151_-1-321_aa   4.73e-02  1099   1174   76     635    710   76    638    713   76     60   0   77  None
PI  T2T_CP100583.2_3814805_3815716_1-377_aa;T2T_CP100583.2_3972714_3973673_-1-320_aa   7.99e-06     1    640  640       1    194  194      1    194  194    107   0   94  None
PI  T2T_CP100583.2_3814805_3815716_1-377_aa;T2T_CP100583.2_3982024_3982986_1-321_aa    2.14e-03     1    654  654       1    208  208      1    208  208    112   0   58  None
PI  T2T_CP100583.2_3814805_3815716_1-377_aa;T2T_CP100583.2_3986836_3987792_-1-319_aa   2.06e-07   448    721  274       5    275  271      5    275  271    165   0   75  None
PI  T2T_CP100583.2_3814805_3815716_1-377_aa;T2T_CP100583.2_3986836_3987792_-1-319_aa   2.78e-02   816    897   82     364    445   82    364    445   82     66   0   75  None
PI  T2T_CP100583.2_3814805_3815716_1-377_aa;T2T_CP100583.2_3996141_3997070_1-326_aa    1.54e-09     1    743  743       1    297  297      1    297  297    188   0   82  None
PI  T2T_CP100583.2_3814805_3815716_1-377_aa;T2T_CP100583.2_3996141_3997070_1-326_aa    2.90e-03   816    911   96     364    459   96    364    459   96     78   0   82  None
PI  T2T_CP100583.2_3814805_3815716_1-377_aa;T2T_CP100583.2_3996141_3997070_1-326_aa    3.04e-02  1099   1174   76     635    710   76    635    710   76     60   0   82  None
PI  T2T_CP100583.2_3814805_3815716_1-377_aa;T2T_CP100583.2_4003600_4004562_-1-321_aa   3.26e-07     1    710  710       1    264  264      1    264  264    159   0   76  None
PI  T2T_CP100583.2_3814805_3815716_1-377_aa;T2T_CP100583.2_4003600_4004562_-1-321_aa   2.85e-02   816    896   81     364    444   81    364    444   81     65   0   76  None
PI  T2T_CP100583.2_3814805_3815716_1-377_aa;T2T_CP100583.2_4013574_4014533_1-344_aa    3.85e-10   448    721  274       5    275  271      5    275  271    165   0   98  None
PI  T2T_CP100583.2_3814805_3815716_1-377_aa;T2T_CP100583.2_4013574_4014533_1-344_aa    6.95e-03  1099   1174   76     635    710   76    638    713   76     60   0   98  None
PI  T2T_CP100583.2_3814805_3815716_1-377_aa;T2T_CP100583.2_4013574_4014533_1-344_aa    6.95e-03   816    889   74     364    437   74    364    437   74     60   0   98  None
PI  T2T_CP100583.2_3814805_3815716_1-377_aa;T2T_CP100583.2_4022531_4023496_1-322_aa    8.25e-10     1    743  743       1    297  297      1    297  297    188   0   84  None
PI  T2T_CP100583.2_3814805_3815716_1-377_aa;T2T_CP100583.2_4022531_4023496_1-322_aa    2.23e-02   816    892   77     364    440   77    364    440   77     61   0   84  None
PI  T2T_CP100583.2_3814805_3815716_1-377_aa;T2T_CP100583.2_4026616_4027551_-1-312_aa   2.48e-08   448    710  263       5    264  260      5    264  260    157   0   87  None
PI  T2T_CP100583.2_3814805_3815716_1-377_aa;T2T_CP100583.2_4026616_4027551_-1-312_aa   7.32e-03   816    898   83     364    446   83    364    446   83     67   0   87  None
PI  T2T_CP100583.2_3814805_3815716_1-377_aa;T2T_CP100583.2_4045332_4046291_-1-320_aa   1.21e-02   471    615  145      25    169  145     25    169  145     74   0   74  None
PI  T2T_CP100583.2_3814805_3815716_1-377_aa;T2T_CP100583.2_4045332_4046291_-1-320_aa   4.34e-02   958   1049   92     506    585   80    506    585   80     63   0   74  None
PI  T2T_CP100583.2_3814805_3815716_1-377_aa;T2T_CP100583.2_4054756_4055691_1-312_aa    1.58e-05     1    674  674       1    228  228      1    228  228    127   0   76  None
PI  T2T_CP100583.2_3814805_3815716_1-377_aa;T2T_CP100583.2_4063257_4064036_-1-310_aa   5.32e-09   471    743  273      25    297  273     25    297  273    168   0   87  None
PI  T2T_CP100583.2_3814805_3815716_1-377_aa;T2T_CP100583.2_4072058_4073017_1-347_aa    4.30e-09     1    711  711       1    265  265      1    265  265    160   0   92  None
PI  T2T_CP100583.2_3814805_3815716_1-377_aa;T2T_CP100583.2_4081852_4082841_1-353_aa    1.35e-02   816    895   80     364    443   80    364    443   80     64   0   85  None
PI  T2T_CP100583.2_3814805_3815716_1-377_aa;T2T_CP100583.2_4081852_4082841_1-353_aa    1.77e-02   464    583  120      18    137  120     18    137  120     62   0   85  None
PI  T2T_CP100583.2_3814805_3815716_1-377_aa;T2T_CP100583.2_4081852_4082841_1-353_aa    3.04e-02   600    692   93     154    246   93    154    246   93     58   0   85  None
PI  T2T_CP100583.2_3814805_3815716_1-377_aa;T2T_CP100583.2_4090488_4091423_-1-338_aa   1.73e-06   448    669  222       5    223  219     83    301  219    121   0   91  None
PI  T2T_CP100583.2_3814805_3815716_1-377_aa;T2T_CP100583.2_4090488_4091423_-1-338_aa   4.82e-03   816    898   83     364    446   83    442    524   83     67   0   91  None
PI  T2T_CP100583.2_3814805_3815716_1-377_aa;T2T_CP100583.2_4100517_4101443_1-309_aa    3.78e-05   501    711  211      55    265  211     55    265  211    123   0   74  None
PI  T2T_CP100583.2_3814805_3815716_1-377_aa;T2T_CP100583.2_4100517_4101443_1-309_aa    3.86e-02   787    873   87     335    421   87    335    421   87     64   0   74  None
PI  T2T_CP100583.2_3814805_3815716_1-377_aa;T2T_CP100583.2_4109836_4110804_-1-323_aa   6.61e-07   471    701  231      25    255  231     25    255  231    132   0   88  None
PI  T2T_CP100583.2_3814805_3815716_1-377_aa;T2T_CP100583.2_4109836_4110804_-1-323_aa   4.70e-02  1107   1174   68     643    710   68    652    719   68     53   0   88  None
PI  T2T_CP100583.2_3814805_3815716_1-377_aa;T2T_CP100583.2_4121074_4122024_1-317_aa    2.69e-06   489    696  208      43    250  208     43    250  208    118   0   91  None
PI  T2T_CP100583.2_3814805_3815716_1-377_aa;T2T_CP100583.2_4128053_4129024_-1-324_aa   8.49e-09     1    710  710       1    264  264      1    264  264    159   0   90  None
PI  T2T_CP100583.2_3814805_3815716_1-377_aa;T2T_CP100583.2_4128053_4129024_-1-324_aa   6.19e-03   816    897   82     364    445   82    364    445   82     66   0   90  None
PI  T2T_CP100583.2_3814805_3815716_1-377_aa;T2T_CP100583.2_4136321_4137271_1-344_aa    1.51e-06   503    701  199      57    255  199     57    255  199    113   0   98  None
PI  T2T_CP100583.2_3814805_3815716_1-377_aa;T2T_CP100583.2_4143146_4144129_-1-328_aa   6.75e-06     1    710  710       1    264  264      1    264  264    159   0   64  None
PI  T2T_CP100583.2_3814805_3815716_1-377_aa;T2T_CP100583.2_4149968_4150924_-1-319_aa   1.24e-09   453    748  296       7    302  296      7    302  296    185   0   84  None
PI  T2T_CP100583.2_3814805_3815716_1-377_aa;T2T_CP100583.2_4159842_4160777_1-312_aa    4.26e-05     1    613  613       1    167  167      1    167  167     93   0   97  None
PI  T2T_CP100583.2_3814805_3815716_1-377_aa;T2T_CP100583.2_4159842_4160777_1-312_aa    1.50e-04   615    734  120     169    288  120    169    288  120     85   0   97  None
PI  T2T_CP100583.2_3814805_3815716_1-377_aa;T2T_CP100583.2_4159842_4160777_1-312_aa    6.18e-04   816    908   93     364    456   93    364    456   93     76   0   97  None
PI  T2T_CP100583.2_3814805_3815716_1-377_aa;T2T_CP100583.2_4168253_4169215_-1-321_aa   9.52e-08     1    693  693       1    247  247      1    247  247    144   0   89  None
PI  T2T_CP100583.2_3814805_3815716_1-377_aa;T2T_CP100583.2_4168253_4169215_-1-321_aa   1.61e-02   816    889   74     364    437   74    364    437   74     60   0   89  None
PI  T2T_CP100583.2_3814805_3815716_1-377_aa;T2T_CP100583.2_4179011_4179970_1-320_aa    5.89e-04     1    600  600       1    154  154      1    154  154     86   0   86  None
PI  T2T_CP100583.2_3814805_3815716_1-377_aa;T2T_CP100583.2_4187314_4188237_-1-338_aa   1.93e-03   816    940  125     364    488  125    442    566  125    103   0   64  None
PI  T2T_CP100583.2_3814805_3815716_1-377_aa;T2T_CP100583.2_4187314_4188237_-1-338_aa   1.45e-02   489    654  166      43    208  166    121    286  166     83   0   64  None
PI  T2T_CP100583.2_3814805_3815716_1-377_aa;T2T_CP100583.2_4195606_4196541_1-312_aa    5.83e-05   595    733  139     149    287  139    149    287  139     96   0   92  None
PI  T2T_CP100583.2_3814805_3815716_1-377_aa;T2T_CP100583.2_4195606_4196541_1-312_aa    5.42e-04     1    593  593       1    147  147      1    147  147     81   0   92  None
PI  T2T_CP100583.2_3814805_3815716_1-377_aa;T2T_CP100583.2_4195606_4196541_1-312_aa    9.10e-03   819    896   78     367    444   78    367    444   78     62   0   92  None
PI  T2T_CP100583.2_3814805_3815716_1-377_aa;T2T_CP100583.2_4203667_4204629_-1-321_aa   2.32e-05     1    629  629       1    183  183      1    183  183    100   0   94  None
PI  T2T_CP100583.2_3814805_3815716_1-377_aa;T2T_CP100583.2_4203667_4204629_-1-321_aa   6.59e-04   816    911   96     364    459   96    364    459   96     78   0   94  None
PI  T2T_CP100583.2_3814805_3815716_1-377_aa;T2T_CP100583.2_4203667_4204629_-1-321_aa   1.01e-02  1099   1174   76     635    710   76    638    713   76     60   0   94  None
PI  T2T_CP100583.2_3814805_3815716_1-377_aa;T2T_CP100583.2_4214537_4215499_1-321_aa    3.51e-09     1    721  721       1    275  275      1    275  275    167   0   89  None
PI  T2T_CP100583.2_3814805_3815716_1-377_aa;T2T_CP100583.2_4214537_4215499_1-321_aa    1.23e-03   816    911   96     364    459   96    364    459   96     78   0   89  None
PI  T2T_CP100583.2_3814805_3815716_1-377_aa;T2T_CP100583.2_4222768_4223703_-1-312_aa   4.18e-09     1    740  740       1    294  294      1    294  294    185   0   80  None
PI  T2T_CP100583.2_3814805_3815716_1-377_aa;T2T_CP100583.2_4222768_4223703_-1-312_aa   1.02e-02   816    902   87     364    450   87    364    450   87     70   0   80  None
PI  T2T_CP100583.2_3814805_3815716_1-377_aa;T2T_CP100583.2_4232414_4233373_-1-320_aa   1.99e-03   514    670  157      68    224  157     68    224  157     79   0   84  None
PI  T2T_CP100583.2_3814805_3815716_1-377_aa;T2T_CP100583.2_4240772_4241734_1-321_aa    1.48e-08   448    701  254       5    255  251      5    255  251    150   0   93  None
PI  T2T_CP100583.2_3814805_3815716_1-377_aa;T2T_CP100583.2_4240772_4241734_1-321_aa    7.47e-04   816    911   96     364    459   96    364    459   96     78   0   93  None
PI  T2T_CP100583.2_3814805_3815716_1-377_aa;T2T_CP100583.2_4240772_4241734_1-321_aa    1.11e-02  1099   1174   76     635    710   76    638    713   76     60   0   93  None
PI  T2T_CP100583.2_3814805_3815716_1-377_aa;T2T_CP100583.2_4251128_4252063_1-312_aa    2.24e-09     1    710  710       1    264  264      1    264  264    159   0   95  None
PI  T2T_CP100583.2_3814805_3815716_1-377_aa;T2T_CP100583.2_4251128_4252063_1-312_aa    5.81e-04   816    911   96     364    459   96    364    459   96     78   0   95  None
PI  T2T_CP100583.2_3814805_3815716_1-377_aa;T2T_CP100583.2_4259192_4260175_1-328_aa    7.02e-07     1    710  710       1    264  264      1    264  264    159   0   73  None
PI  T2T_CP100583.2_3814805_3815716_1-377_aa;T2T_CP100583.2_4266582_4267538_-1-319_aa   7.87e-04     1    607  607       1    161  161      1    161  161     89   0   81  None
PI  T2T_CP100583.2_3814805_3815716_1-377_aa;T2T_CP100583.2_4273812_4274747_1-312_aa    4.18e-04     1    593  593       1    147  147      1    147  147     81   0   94  None
PI  T2T_CP100583.2_3814805_3815716_1-377_aa;T2T_CP100583.2_4273812_4274747_1-312_aa    1.60e-02   828    896   69     376    444   69    376    444   69     57   0   94  None
PI  T2T_CP100583.2_3814805_3815716_1-377_aa;T2T_CP100583.2_4273812_4274747_1-312_aa    2.91e-02   672    733   62     226    287   62    226    287   62     53   0   94  None
PI  T2T_CP100583.2_3814805_3815716_1-377_aa;T2T_CP100583.2_4281875_4282837_-1-321_aa   9.80e-06   595    748  154     149    302  154    149    302  154    108   0   92  None
PI  T2T_CP100583.2_3814805_3815716_1-377_aa;T2T_CP100583.2_4281875_4282837_-1-321_aa   9.82e-04     1    583  583       1    137  137      1    137  137     77   0   92  None
PI  T2T_CP100583.2_3814805_3815716_1-377_aa;T2T_CP100583.2_4281875_4282837_-1-321_aa   2.55e-02  1104   1174   71     640    710   71    643    713   71     55   0   92  None
PI  T2T_CP100583.2_3814805_3815716_1-377_aa;T2T_CP100583.2_4292414_4293397_1-328_aa    1.38e-04   503    710  208      57    264  208     57    264  208    120   0   69  None
PI  T2T_CP100583.2_3814805_3815716_1-377_aa;T2T_CP100583.2_4292414_4293397_1-328_aa    1.68e-02   818    911   94     366    459   94    366    459   94     76   0   69  None
PI  T2T_CP100583.2_3814805_3815716_1-377_aa;T2T_CP100583.2_4299070_4300005_-1-338_aa   8.96e-04   448    609  162       5    163  159     83    241  159     88   0   81  None
PI  T2T_CP100583.2_3814805_3815716_1-377_aa;T2T_CP100583.2_4299070_4300005_-1-338_aa   1.19e-02   611    710  100     165    264  100    243    342  100     68   0   81  None
PI  T2T_CP100583.2_3814805_3815716_1-377_aa;T2T_CP100583.2_4299070_4300005_-1-338_aa   2.93e-02   960   1049   90     508    585   78    586    663   78     61   0   81  None
PI  T2T_CP100583.2_3814805_3815716_1-377_aa;T2T_CP100583.2_4307587_4308540_1-318_aa    2.53e-07     1    710  710       1    264  264      1    264  264    159   0   77  None
PI  T2T_CP100583.2_3814805_3815716_1-377_aa;T2T_CP100583.2_4314660_4315622_-1-324_aa   3.08e-04   555    692  138     109    246  138    109    246  138     83   0   94  None
PI  T2T_CP100583.2_3814805_3815716_1-377_aa;T2T_CP100583.2_4314660_4315622_-1-324_aa   7.49e-03   816    893   78     364    441   78    364    441   78     62   0   94  None
PI  T2T_CP100583.2_3814805_3815716_1-377_aa;T2T_CP100583.2_4314660_4315622_-1-324_aa   1.18e-02     1    553  553       1    107  107      1    107  107     59   0   94  None
PI  T2T_CP100583.2_3814805_3815716_1-377_aa;T2T_CP100583.2_4320841_4321776_-1-312_aa   2.49e-03   595    701  107     149    255  107    149    255  107     70   0   93  None
PI  T2T_CP100583.2_3814805_3815716_1-377_aa;T2T_CP100583.2_4320841_4321776_-1-312_aa   6.12e-03   816    895   80     364    443   80    364    443   80     64   0   93  None
PI  T2T_CP100583.2_3814805_3815716_1-377_aa;T2T_CP100583.2_4320841_4321776_-1-312_aa   3.16e-02   488    593  106      42    147  106     42    147  106     53   0   93  None
PI  T2T_CP100583.2_3814805_3815716_1-377_aa;T2T_CP100583.2_4330698_4331657_-1-320_aa   5.44e-07     1    710  710       1    264  264      1    264  264    159   0   74  None
PI  T2T_CP100583.2_3814805_3815716_1-377_aa;T2T_CP100583.2_4337071_4338006_-1-312_aa   9.31e-06   489    694  206      43    248  206     43    248  206    116   0   86  None
PI  T2T_CP100583.2_3814805_3815716_1-377_aa;T2T_CP100583.2_4337071_4338006_-1-312_aa   1.23e-02   816    895   80     364    443   80    364    443   80     64   0   86  None
PI  T2T_CP100583.2_3814805_3815716_1-377_aa;T2T_CP100583.2_4346438_4347400_-1-321_aa   1.88e-08     1    710  710       1    264  264      1    264  264    159   0   87  None
PI  T2T_CP100583.2_3814805_3815716_1-377_aa;T2T_CP100583.2_4357351_4358286_1-312_aa    2.55e-03   816    898   83     364    446   83    364    446   83     67   0   97  None
PI  T2T_CP100583.2_3814805_3815716_1-377_aa;T2T_CP100583.2_4357351_4358286_1-312_aa    3.11e-02   650    710   61     204    264   61    204    264   61     51   0   97  None
PI  T2T_CP100583.2_3814805_3815716_1-377_aa;T2T_CP100583.2_4357351_4358286_1-312_aa    3.64e-02   471    573  103      25    127  103     25    127  103     50   0   97  None
PI  T2T_CP100583.2_3814805_3815716_1-377_aa;T2T_CP100583.2_4363814_4364773_-1-401_aa   3.14e-04   444    668  225       1    222  222    244    465  222    121   0   64  None
PI  T2T_CP100583.2_3814805_3815716_1-377_aa;T2T_CP100583.2_4363814_4364773_-1-401_aa   2.92e-02   816    908   93     364    456   93    607    699   93     76   0   64  None
PI  T2T_CP100583.2_3814805_3815716_1-377_aa;T2T_CP100583.2_4373652_4374587_-1-312_aa   1.17e-07     1    710  710       1    264  264      1    264  264    159   0   80  None
PI  T2T_CP100583.2_3814805_3815716_1-377_aa;T2T_CP100583.2_4383801_4384772_1-324_aa    6.51e-09     1    710  710       1    264  264      1    264  264    159   0   91  None
PI  T2T_CP100583.2_3814805_3815716_1-377_aa;T2T_CP100583.2_4383801_4384772_1-324_aa    5.58e-03   816    897   82     364    445   82    364    445   82     66   0   91  None
PI  T2T_CP100583.2_3814805_3815716_1-377_aa;T2T_CP100583.2_4390741_4391715_-1-319_aa   2.10e-02   602    710  109     156    264  109    156    264  109     72   0   71  None
PI  T2T_CP100583.2_3814805_3815716_1-377_aa;T2T_CP100583.2_4390741_4391715_-1-319_aa   3.27e-02     1    568  568       1    122  122      1    122  122     68   0   71  None
PI  T2T_CP100583.2_3814805_3815716_1-377_aa;T2T_CP100583.2_4409358_4410293_1-312_aa    1.63e-08     1    711  711       1    265  265      1    265  265    160   0   87  None
PI  T2T_CP100583.2_3814805_3815716_1-377_aa;T2T_CP100583.2_4414824_4415783_1-320_aa    1.60e-07     1    691  691       1    245  245      1    245  245    142   0   88  None
PI  T2T_CP100583.2_3814805_3815716_1-377_aa;T2T_CP100583.2_4414824_4415783_1-320_aa    4.70e-02  1107   1174   68     643    710   68    643    710   68     53   0   88  None
PI  T2T_CP100583.2_3814805_3815716_1-377_aa;T2T_CP100583.2_4421031_4421984_1-308_aa    2.23e-06   502    711  210      56    265  210     56    265  210    122   0   89  None
PI  T2T_CP100583.2_3814805_3815716_1-377_aa;T2T_CP100583.2_4421031_4421984_1-308_aa    7.91e-03   816    896   81     364    444   81    364    444   81     65   0   89  None
PI  T2T_CP100583.2_3814805_3815716_1-377_aa;T2T_CP100583.2_4427682_4428653_-1-324_aa   1.25e-08     1    711  711       1    265  265      1    265  265    160   0   88  None
PI  T2T_CP100583.2_3814805_3815716_1-377_aa;T2T_CP100583.2_4427682_4428653_-1-324_aa   8.75e-03   816    896   81     364    444   81    364    444   81     65   0   88  None
PI  T2T_CP100583.2_3814805_3815716_1-377_aa;T2T_CP100583.2_4436715_4437650_1-312_aa    7.07e-05   448    640  193       5    194  190      5    194  190    105   0   83  None
PI  T2T_CP100583.2_3814805_3815716_1-377_aa;T2T_CP100583.2_4446784_4447743_-1-347_aa   2.41e-06   448    710  263       5    264  260     86    345  260    157   0   69  None
PI  T2T_CP100583.2_3814805_3815716_1-377_aa;T2T_CP100583.2_4456211_4457146_1-348_aa    2.12e-02   471    592  122      25    146  122     25    146  122     60   0   86  None
PI  T2T_CP100583.2_3814805_3815716_1-377_aa;T2T_CP100583.2_4456211_4457146_1-348_aa    4.19e-02  1104   1174   71     640    710   71    640    710   71     55   0   86  None
PI  T2T_CP100583.2_3814805_3815716_1-377_aa;T2T_CP100583.2_4456211_4457146_1-348_aa    4.19e-02   816    883   68     364    431   68    364    431   68     55   0   86  None
PI  T2T_CP100583.2_3814805_3815716_1-377_aa;T2T_CP100583.2_4460863_4461822_1-347_aa    9.43e-11     1    748  748       1    302  302      1    302  302    190   0   90  None
PI  T2T_CP100583.2_3814805_3815716_1-377_aa;T2T_CP100583.2_4460863_4461822_1-347_aa    1.45e-03   816    908   93     364    456   93    364    456   93     76   0   90  None
PI  T2T_CP100583.2_3814805_3815716_1-377_aa;T2T_CP100583.2_4467031_4467993_1-321_aa    3.69e-08   449    710  262       6    264  259      6    264  259    156   0   86  None
PI  T2T_CP100583.2_3814805_3815716_1-377_aa;T2T_CP100583.2_4467031_4467993_1-321_aa    1.78e-03   816    911   96     364    459   96    364    459   96     78   0   86  None
PI  T2T_CP100583.2_3814805_3815716_1-377_aa;T2T_CP100583.2_4474718_4475653_-1-312_aa   3.26e-07     1    710  710       1    264  264      1    264  264    159   0   76  None
PI  T2T_CP100583.2_3814805_3815716_1-377_aa;T2T_CP100583.2_4474718_4475653_-1-312_aa   2.24e-02   816    898   83     364    446   83    364    446   83     67   0   76  None
PI  T2T_CP100583.2_3814805_3815716_1-377_aa;T2T_CP100583.2_4484528_4485478_1-312_aa    5.94e-11     1    709  709       1    263  263      1    263  263    158   0  109  None
PI  T2T_CP100583.2_3814805_3815716_1-377_aa;T2T_CP100583.2_4502179_4503114_1-312_aa    1.17e-07     1    710  710       1    264  264      1    264  264    159   0   80  None
PI  T2T_CP100583.2_3814805_3815716_1-377_aa;T2T_CP100583.2_4508475_4509437_-1-321_aa   2.56e-05   556    730  175     110    284  175    110    284  175    114   0   82  None
PI  T2T_CP100583.2_3814805_3815716_1-377_aa;T2T_CP100583.2_4508475_4509437_-1-321_aa   3.04e-02     1    554  554       1    108  108      1    108  108     60   0   82  None
PI  T2T_CP100583.2_3814805_3815716_1-377_aa;T2T_CP100583.2_4508475_4509437_-1-321_aa   3.04e-02  1099   1174   76     635    710   76    638    713   76     60   0   82  None
PI  T2T_CP100583.2_3814805_3815716_1-377_aa;T2T_CP100583.2_4508475_4509437_-1-321_aa   4.48e-02   843    908   66     391    456   66    391    456   66     57   0   82  None
PI  T2T_CP100583.2_3814805_3815716_1-377_aa;T2T_CP100583.2_4538767_4539750_-1-354_aa   1.16e-03   595    721  127     149    275  127    227    353  127     85   0   82  None
PI  T2T_CP100583.2_3814805_3815716_1-377_aa;T2T_CP100583.2_4538767_4539750_-1-354_aa   2.54e-03   448    593  146       5    147  143     83    225  143     79   0   82  None
PI  T2T_CP100583.2_3814805_3815716_1-377_aa;T2T_CP100583.2_4538767_4539750_-1-354_aa   3.31e-03   816    909   94     364    457   94    442    535   94     77   0   82  None
PI  T2T_CP100583.2_3814805_3815716_1-377_aa;T2T_CP100583.2_4547303_4548286_1-328_aa    1.74e-03     1    630  630       1    184  184      1    184  184    101   0   66  None
PI  T2T_CP100583.2_3814805_3815716_1-377_aa;T2T_CP100583.2_4547303_4548286_1-328_aa    1.72e-02   811    908   98     359    456   98    359    456   98     79   0   66  None
PI  T2T_CP100583.2_3814805_3815716_1-377_aa;T2T_CP100583.2_4553896_4554852_-1-345_aa   4.56e-06   444    710  267       1    264  264     79    342  264    158   0   66  None
PI  T2T_CP100583.2_3814805_3815716_1-377_aa;T2T_CP100583.2_4553896_4554852_-1-345_aa   7.50e-03   785    898  114     333    446  114    411    524  114     87   0   66  None
PI  T2T_CP100583.2_3814805_3815716_1-377_aa;T2T_CP100583.2_4563625_4564593_1-325_aa    3.17e-08     1    710  710       1    264  264      1    264  264    159   0   85  None
PI  T2T_CP100583.2_3814805_3815716_1-377_aa;T2T_CP100583.2_4569555_4570514_-1-320_aa   7.31e-08   457    748  292      11    302  292     11    302  292    181   0   72  None
PI  T2T_CP100583.2_3814805_3815716_1-377_aa;T2T_CP100583.2_4569555_4570514_-1-320_aa   2.37e-02   816    902   87     364    450   87    364    450   87     70   0   72  None
PI  T2T_CP100583.2_3814805_3815716_1-377_aa;T2T_CP100583.2_4579564_4580523_1-347_aa    5.22e-06   458    667  210      12    221  210     12    221  210    111   0   93  None
PI  T2T_CP100583.2_3814805_3815716_1-377_aa;T2T_CP100583.2_4579564_4580523_1-347_aa    1.01e-03   816    908   93     364    456   93    364    456   93     76   0   93  None
PI  T2T_CP100583.2_3814805_3815716_1-377_aa;T2T_CP100583.2_4585804_4586757_1-318_aa    1.95e-07     1    710  710       1    264  264      1    264  264    159   0   78  None
PI  T2T_CP100583.2_3814805_3815716_1-377_aa;T2T_CP100583.2_4591884_4592828_-1-315_aa   4.95e-07   488    710  223      42    264  223     51    273  223    131   0   90  None
PI  T2T_CP100583.2_3814805_3815716_1-377_aa;T2T_CP100583.2_4601183_4602118_1-346_aa    5.41e-08   448    721  274       5    275  271      5    275  271    165   0   80  None
PI  T2T_CP100583.2_3814805_3815716_1-377_aa;T2T_CP100583.2_4601183_4602118_1-346_aa    3.69e-03   816    911   96     364    459   96    364    459   96     78   0   80  None
PI  T2T_CP100583.2_3814805_3815716_1-377_aa;T2T_CP100583.2_4606714_4607673_1-320_aa    1.33e-07     1    711  711       1    265  265      1    265  265    160   0   79  None
PI  T2T_CP100583.2_3814805_3815716_1-377_aa;T2T_CP100583.2_4606714_4607673_1-320_aa    4.16e-03   816    911   96     364    459   96    364    459   96     78   0   79  None
PI  T2T_CP100583.2_3814805_3815716_1-377_aa;T2T_CP100583.2_4617400_4618335_1-338_aa    5.76e-09     1    697  697       1    251  251      1    251  251    148   0   98  None
PI  T2T_CP100583.2_3814805_3815716_1-377_aa;T2T_CP100583.2_4617400_4618335_1-338_aa    2.68e-03   816    897   82     364    445   82    364    445   82     66   0   98  None
PI  T2T_CP100583.2_3814805_3815716_1-377_aa;T2T_CP100583.2_4625219_4626178_-1-320_aa   1.69e-05     1    722  722       1    276  276      1    276  276    168   0   57  None
PI  T2T_CP100583.2_3814805_3815716_1-377_aa;T2T_CP100583.2_4633720_4634679_1-320_aa    5.27e-06     1    710  710       1    264  264      1    264  264    159   0   65  None
PI  T2T_CP100583.2_3814805_3815716_1-377_aa;T2T_CP100583.2_4633720_4634679_1-320_aa    2.62e-02   816    908   93     364    456   93    364    456   93     76   0   65  None
PI  T2T_CP100583.2_3814805_3815716_1-377_aa;T2T_CP100583.2_4640550_4641485_-1-312_aa   4.99e-09     1    710  710       1    264  264      1    264  264    159   0   92  None
PI  T2T_CP100583.2_3814805_3815716_1-377_aa;T2T_CP100583.2_4640550_4641485_-1-312_aa   1.22e-02   816    889   74     364    437   74    364    437   74     60   0   92  None
PI  T2T_CP100583.2_3814805_3815716_1-377_aa;T2T_CP100583.2_4657837_4658820_-1-328_aa   1.40e-08     1    721  721       1    275  275      1    275  275    167   0   84  None
PI  T2T_CP100583.2_3814805_3815716_1-377_aa;T2T_CP100583.2_4662688_4663647_-1-320_aa   3.98e-07     1    748  748       1    302  302      1    302  302    190   0   63  None
PI  T2T_CP100583.2_3814805_3815716_1-377_aa;T2T_CP100583.2_4672342_4673283_1-314_aa    5.62e-09     1    711  711       1    265  265      1    265  265    160   0   91  None
PI  T2T_CP100583.2_3814805_3815716_1-377_aa;T2T_CP100583.2_4678573_4679556_1-328_aa    1.05e-06     1    721  721       1    275  275      1    275  275    167   0   68  None
PI  T2T_CP100583.2_3814805_3815716_1-377_aa;T2T_CP100583.2_4678573_4679556_1-328_aa    1.52e-02   816    911   96     364    459   96    364    459   96     78   0   68  None
PI  T2T_CP100583.2_3814805_3815716_1-377_aa;T2T_CP100583.2_4685155_4686090_-1-312_aa   8.99e-08     1    710  710       1    264  264      1    264  264    159   0   81  None
PI  T2T_CP100583.2_3814805_3815716_1-377_aa;T2T_CP100583.2_4692503_4693279_-1-308_aa   6.78e-03     1    593  593       1    147  147      1    147  147     81   0   72  None
PI  T2T_CP100583.2_3814805_3815716_1-377_aa;T2T_CP100583.2_4692503_4693279_-1-308_aa   1.34e-02   598    710  113     152    264  113    152    264  113     75   0   72  None
PI  T2T_CP100583.2_3814805_3815716_1-377_aa;T2T_CP100583.2_4702828_4703790_1-321_aa    5.89e-08   471    701  231      25    255  231     25    255  231    132   0   99  None
PI  T2T_CP100583.2_3814805_3815716_1-377_aa;T2T_CP100583.2_4702828_4703790_1-321_aa    1.93e-05   787    911  125     335    459  125    335    459  125     96   0   99  None
PI  T2T_CP100583.2_3814805_3815716_1-377_aa;T2T_CP100583.2_4702828_4703790_1-321_aa    4.28e-02  1099   1159   61     635    695   61    638    698   61     48   0   99  None
PI  T2T_CP100583.2_3814805_3815716_1-377_aa;T2T_CP100583.2_4713254_4714159_1-348_aa    1.06e-07     1    701  701       1    255  255      1    255  255    152   0   84  None
PI  T2T_CP100583.2_3814805_3815716_1-377_aa;T2T_CP100583.2_4713254_4714159_1-348_aa    2.91e-02   825    896   72     373    444   72    373    444   72     59   0   84  None
PI  T2T_CP100583.2_3814805_3815716_1-377_aa;T2T_CP100583.2_4721552_4722523_-1-324_aa   2.05e-04   614    748  135     168    302  135    168    302  135     97   0   83  None
PI  T2T_CP100583.2_3814805_3815716_1-377_aa;T2T_CP100583.2_4721552_4722523_-1-324_aa   3.99e-04     1    612  612       1    166  166      1    166  166     92   0   83  None
PI  T2T_CP100583.2_3814805_3815716_1-377_aa;T2T_CP100583.2_4731439_4732365_1-309_aa    4.76e-08   448    722  275       5    276  272      5    276  272    166   0   80  None
PI  T2T_CP100583.2_3814805_3815716_1-377_aa;T2T_CP100583.2_4731439_4732365_1-309_aa    3.69e-03   816    911   96     364    459   96    364    459   96     78   0   80  None
PI  T2T_CP100583.2_3814805_3815716_1-377_aa;T2T_CP100583.2_4737491_4738426_-1-312_aa   2.93e-09     1    710  710       1    264  264      1    264  264    159   0   94  None
PI  T2T_CP100583.2_3814805_3815716_1-377_aa;T2T_CP100583.2_4737491_4738426_-1-312_aa   4.26e-05   787    911  125     335    459  125    335    459  125     96   0   94  None
PI  T2T_CP100583.2_3814805_3815716_1-377_aa;T2T_CP100583.2_4758939_4759922_1-328_aa    9.17e-04     1    609  609       1    163  163      1    163  163     90   0   79  None
PI  T2T_CP100583.2_3814805_3815716_1-377_aa;T2T_CP100583.2_4758939_4759922_1-328_aa    3.51e-02   629    711   83     183    265   83    183    265   83     61   0   79  None
PI  T2T_CP100583.2_3814805_3815716_1-377_aa;T2T_CP100583.2_4765933_4766901_-1-323_aa   1.62e-05     1    654  654       1    208  208      1    208  208    112   0   86  None
PI  T2T_CP100583.2_3814805_3815716_1-377_aa;T2T_CP100583.2_4765933_4766901_-1-323_aa   6.17e-03   826    908   83     374    456   83    374    456   83     69   0   86  None
PI  T2T_CP100583.2_3814805_3815716_1-377_aa;T2T_CP100583.2_4784932_4785867_-1-312_aa   6.76e-04   595    722  128     149    276  128    149    276  128     86   0   85  None
PI  T2T_CP100583.2_3814805_3815716_1-377_aa;T2T_CP100583.2_4784932_4785867_-1-312_aa   1.34e-03     1    593  593       1    147  147      1    147  147     81   0   85  None
PI  T2T_CP100583.2_3814805_3815716_1-377_aa;T2T_CP100583.2_4784932_4785867_-1-312_aa   3.03e-03   817    908   92     365    456   92    365    456   92     75   0   85  None
PI  T2T_CP100583.2_3814805_3815716_1-377_aa;T2T_CP100583.2_4794240_4795175_1-312_aa    1.74e-03   586    710  125     140    264  125    140    264  125     80   0   84  None
PI  T2T_CP100583.2_3814805_3815716_1-377_aa;T2T_CP100583.2_4794240_4795175_1-312_aa    2.27e-03     1    584  584       1    138  138      1    138  138     78   0   84  None
PI  T2T_CP100583.2_3814805_3815716_1-377_aa;T2T_CP100583.2_4794240_4795175_1-312_aa    1.14e-02   816    897   82     364    445   82    364    445   82     66   0   84  None
PI  T2T_CP100583.2_3814805_3815716_1-377_aa;T2T_CP100583.2_4801213_4802175_-1-321_aa   1.30e-04     1    653  653       1    207  207      1    207  207    111   0   75  None
PI  T2T_CP100583.2_3814805_3815716_1-377_aa;T2T_CP100583.2_4801213_4802175_-1-321_aa   6.71e-03   655    748   94     209    302   94    209    302   94     78   0   75  None
PI  T2T_CP100583.2_3814805_3815716_1-377_aa;T2T_CP100583.2_4801213_4802175_-1-321_aa   3.13e-02   816    896   81     364    444   81    364    444   81     65   0   75  None
PI  T2T_CP100583.2_3814805_3815716_1-377_aa;T2T_CP100583.2_4809635_4810588_1-318_aa    4.16e-09     1    767  767       1    315  315      1    315  315    195   0   76  None
PI  T2T_CP100583.2_3814805_3815716_1-377_aa;T2T_CP100583.2_4816708_4817670_-1-324_aa   2.69e-04   555    692  138     109    246  138    109    246  138     83   0   95  None
PI  T2T_CP100583.2_3814805_3815716_1-377_aa;T2T_CP100583.2_4816708_4817670_-1-324_aa   6.80e-03   816    893   78     364    441   78    364    441   78     62   0   95  None
PI  T2T_CP100583.2_3814805_3815716_1-377_aa;T2T_CP100583.2_4816708_4817670_-1-324_aa   1.08e-02     1    553  553       1    107  107      1    107  107     59   0   95  None
PI  T2T_CP100583.2_3814805_3815716_1-377_aa;T2T_CP100583.2_4822885_4823820_-1-312_aa   2.49e-03   595    701  107     149    255  107    149    255  107     70   0   93  None
PI  T2T_CP100583.2_3814805_3815716_1-377_aa;T2T_CP100583.2_4822885_4823820_-1-312_aa   6.12e-03   816    895   80     364    443   80    364    443   80     64   0   93  None
PI  T2T_CP100583.2_3814805_3815716_1-377_aa;T2T_CP100583.2_4822885_4823820_-1-312_aa   3.16e-02   488    593  106      42    147  106     42    147  106     53   0   93  None
PI  T2T_CP100583.2_3814805_3815716_1-377_aa;T2T_CP100583.2_4833722_4834681_-1-320_aa   6.44e-06     1    669  669       1    223  223      1    223  223    123   0   83  None
PI  T2T_CP100583.2_3814805_3815716_1-377_aa;T2T_CP100583.2_4842281_4843222_-1-314_aa   4.96e-05   502    680  179      56    234  179     56    234  179     95   0   94  None
PI  T2T_CP100583.2_3814805_3815716_1-377_aa;T2T_CP100583.2_4850665_4851600_1-348_aa    6.63e-05   448    638  191       5    192  188      5    192  188    103   0   85  None
PI  T2T_CP100583.2_3814805_3815716_1-377_aa;T2T_CP100583.2_4850665_4851600_1-348_aa    1.98e-04   816    930  115     364    478  115    364    478  115     95   0   85  None
PI  T2T_CP100583.2_3814805_3815716_1-377_aa;T2T_CP100583.2_4860618_4861553_1-312_aa    8.99e-08     1    710  710       1    264  264      1    264  264    159   0   81  None
PI  T2T_CP100583.2_3814805_3815716_1-377_aa;T2T_CP100583.2_4867027_4867986_-1-320_aa   3.43e-04   568    701  134     122    255  134    122    255  134     85   0   91  None
PI  T2T_CP100583.2_3814805_3815716_1-377_aa;T2T_CP100583.2_4867027_4867986_-1-320_aa   1.29e-03   816    908   93     364    456   93    364    456   93     76   0   91  None
PI  T2T_CP100583.2_3814805_3815716_1-377_aa;T2T_CP100583.2_4867027_4867986_-1-320_aa   5.58e-03     1    566  566       1    120  120      1    120  120     66   0   91  None
PI  T2T_CP100583.2_3814805_3815716_1-377_aa;T2T_CP100583.2_4876876_4877859_1-354_aa    2.49e-03     1    610  610       1    164  164      1    164  164     91   0   71  None
PI  T2T_CP100583.2_3814805_3815716_1-377_aa;T2T_CP100583.2_4876876_4877859_1-354_aa    1.34e-02   612    722  111     166    276  111    166    276  111     76   0   71  None
PI  T2T_CP100583.2_3814805_3815716_1-377_aa;T2T_CP100583.2_4886598_4887566_-1-323_aa   1.82e-02     1    538  538       1     92   92      1     92   92     55   0   96  None
PI  T2T_CP100583.2_3814805_3815716_1-377_aa;T2T_CP100583.2_4897030_4897989_-1-320_aa   2.78e-02     1    566  566       1    120  120      1    120  120     66   0   75  None
PI  T2T_CP100583.2_3814805_3815716_1-377_aa;T2T_CP100583.2_4897030_4897989_-1-320_aa   3.96e-02   958   1049   92     506    585   80    506    585   80     63   0   75  None
PI  T2T_CP100583.2_3814805_3815716_1-377_aa;T2T_CP100583.2_4906085_4907020_1-338_aa    6.59e-04     1    584  584       1    138  138      1    138  138     78   0   94  None
PI  T2T_CP100583.2_3814805_3815716_1-377_aa;T2T_CP100583.2_4912438_4913361_1-308_aa    1.90e-04   466    640  175      20    194  175     20    194  175     90   0   90  None
PI  T2T_CP100583.2_3814805_3815716_1-377_aa;T2T_CP100583.2_4912438_4913361_1-308_aa    1.47e-02   816    889   74     364    437   74    361    434   74     60   0   90  None
PI  T2T_CP100583.2_3814805_3815716_1-377_aa;T2T_CP100583.2_4918580_4919515_-1-338_aa   4.99e-09   444    711  268       1    265  265     79    343  265    159   0   92  None
PI  T2T_CP100583.2_3814805_3815716_1-377_aa;T2T_CP100583.2_4918580_4919515_-1-338_aa   5.83e-03   816    896   81     364    444   81    442    522   81     65   0   92  None
PI  T2T_CP100583.2_3814805_3815716_1-377_aa;T2T_CP100583.2_4929233_4930192_1-320_aa    3.68e-08     1    722  722       1    276  276      1    276  276    168   0   80  None
PI  T2T_CP100583.2_3814805_3815716_1-377_aa;T2T_CP100583.2_4929233_4930192_1-320_aa    3.69e-03   816    911   96     364    459   96    364    459   96     78   0   80  None
PI  T2T_CP100583.2_3814805_3815716_1-377_aa;T2T_CP100583.2_4936668_4937603_-1-312_aa   6.17e-04   585    710  126     139    264  126    139    264  126     81   0   91  None
PI  T2T_CP100583.2_3814805_3815716_1-377_aa;T2T_CP100583.2_4936668_4937603_-1-312_aa   1.11e-03     1    583  583       1    137  137      1    137  137     77   0   91  None
PI  T2T_CP100583.2_3814805_3815716_1-377_aa;T2T_CP100583.2_4946001_4946981_1-329_aa    1.52e-02   656    770  115     210    318  109    210    318  109     85   0   62  None
PI  T2T_CP100583.2_3814805_3815716_1-377_aa;T2T_CP100583.2_4946001_4946981_1-329_aa    2.99e-02   816    911   96     364    459   96    364    459   96     78   0   62  None
PI  T2T_CP100583.2_3814805_3815716_1-377_aa;T2T_CP100583.2_4946001_4946981_1-329_aa    4.83e-02   503    654  152      57    208  152     57    208  152     73   0   62  None
PI  T2T_CP100583.2_3814805_3815716_1-377_aa;T2T_CP100583.2_4953089_4954072_-1-319_aa   7.92e-04     1    637  637       1    191  191      1    191  191    104   0   69  None
PI  T2T_CP100583.2_3814805_3815716_1-377_aa;T2T_CP100583.2_4963988_4964947_-1-331_aa   4.17e-08   448    710  263       5    264  260     83    342  260    157   0   85  None
PI  T2T_CP100583.2_3814805_3815716_1-377_aa;T2T_CP100583.2_4974467_4975450_1-328_aa    6.03e-05     1    670  670       1    224  224      1    224  224    124   0   71  None
PI  T2T_CP100583.2_3814805_3815716_1-377_aa;T2T_CP100583.2_5002234_5003196_1-321_aa    3.69e-05   502    701  200      56    255  200     56    255  200    114   0   80  None
PI  T2T_CP100583.2_3814805_3815716_1-377_aa;T2T_CP100583.2_5011351_5012286_-1-312_aa   6.42e-08     1    701  701       1    255  255      1    255  255    152   0   86  None
PI  T2T_CP100583.2_3814805_3815716_1-377_aa;T2T_CP100583.2_5011351_5012286_-1-312_aa   1.23e-02   816    895   80     364    443   80    364    443   80     64   0   86  None
PI  T2T_CP100583.2_3814805_3815716_1-377_aa;T2T_CP100583.2_5020445_5021401_-1-319_aa   2.58e-03     1    600  600       1    154  154      1    154  154     86   0   75  None
PI  T2T_CP100583.2_3814805_3815716_1-377_aa;T2T_CP100583.2_5020445_5021401_-1-319_aa   1.22e-02   602    711  110     156    265  110    156    265  110     73   0   75  None
PI  T2T_CP100583.2_3814805_3815716_1-377_aa;T2T_CP100583.2_5020445_5021401_-1-319_aa   5.00e-02   817    893   77     365    441   77    365    441   77     61   0   75  None
PI  T2T_CP100583.2_3814805_3815716_1-377_aa;T2T_CP100583.2_5037204_5038184_-1-329_aa   8.62e-10     1    736  736       1    290  290      1    290  290    181   0   87  None
PI  T2T_CP100583.2_3814805_3815716_1-377_aa;T2T_CP100583.2_5048236_5049219_1-324_aa    1.33e-06     1    689  689       1    243  243      1    243  243    140   0   80  None
PI  T2T_CP100583.2_3814805_3815716_1-377_aa;T2T_CP100583.2_5048236_5049219_1-324_aa    1.16e-02   830    911   82     378    459   82    378    459   82     69   0   80  None
PI  T2T_CP100583.2_3814805_3815716_1-377_aa;T2T_CP100583.2_5055311_5056300_-1-352_aa   1.58e-04   519    705  187      73    259  187    172    358  187    108   0   76  None
PI  T2T_CP100583.2_3814805_3815716_1-377_aa;T2T_CP100583.2_5055311_5056300_-1-352_aa   1.39e-02   807    896   90     355    444   90    454    543   90     71   0   76  None
PI  T2T_CP100583.2_3814805_3815716_1-377_aa;T2T_CP100583.2_5065080_5066063_1-328_aa    1.05e-06     1    721  721       1    275  275      1    275  275    167   0   68  None
PI  T2T_CP100583.2_3814805_3815716_1-377_aa;T2T_CP100583.2_5071664_5072596_-1-311_aa   1.14e-08   448    710  263       5    264  260      5    264  260    157   0   90  None
PI  T2T_CP100583.2_3814805_3815716_1-377_aa;T2T_CP100583.2_5071664_5072596_-1-311_aa   1.10e-02   818    895   78     366    443   78    363    440   78     62   0   90  None
PI  T2T_CP100583.2_3814805_3815716_1-377_aa;T2T_CP100583.2_5088008_5088943_1-312_aa    1.06e-05   471    701  231      25    255  231     25    255  231    132   0   75  None
PI  T2T_CP100583.2_3814805_3815716_1-377_aa;T2T_CP100583.2_5088008_5088943_1-312_aa    1.54e-02   803    893   91     351    441   91    351    441   91     71   0   75  None
PI  T2T_CP100583.2_3814805_3815716_1-377_aa;T2T_CP100583.2_5092667_5093626_1-347_aa    9.43e-11     1    748  748       1    302  302      1    302  302    190   0   90  None
PI  T2T_CP100583.2_3814805_3815716_1-377_aa;T2T_CP100583.2_5092667_5093626_1-347_aa    1.45e-03   816    908   93     364    456   93    364    456   93     76   0   90  None
PI  T2T_CP100583.2_3814805_3815716_1-377_aa;T2T_CP100583.2_5098798_5099781_1-328_aa    1.10e-06     1    702  702       1    256  256      1    256  256    153   0   74  None
PI  T2T_CP100583.2_3814805_3815716_1-377_aa;T2T_CP100583.2_5103276_5104232_-1-319_aa   1.83e-05     1    667  667       1    221  221      1    221  221    121   0   79  None
PI  T2T_CP100583.2_3814805_3815716_1-377_aa;T2T_CP100583.2_5103276_5104232_-1-319_aa   3.24e-03   816    914   99     364    462   99    364    462   99     80   0   79  None
PI  T2T_CP100583.2_3814805_3815716_1-377_aa;T2T_CP100583.2_5117018_5117953_-1-312_aa   2.80e-08   448    711  264       5    265  261      5    265  261    158   0   86  None
PI  T2T_CP100583.2_3814805_3815716_1-377_aa;T2T_CP100583.2_5117018_5117953_-1-312_aa   8.12e-03   816    898   83     364    446   83    364    446   83     67   0   86  None
PI  T2T_CP100583.2_3814805_3815716_1-377_aa;T2T_CP100583.2_5126260_5127171_1-312_aa    1.11e-08     1    710  710       1    264  264      1    264  264    159   0   89  None
PI  T2T_CP100583.2_3814805_3815716_1-377_aa;T2T_CP100583.2_5126260_5127171_1-312_aa    2.85e-02   958   1042   85     506    578   73    506    578   73     56   0   89  None
PI  T2T_CP100583.2_3814805_3815716_1-377_aa;T2T_CP100583.2_5126260_5127171_1-312_aa    3.28e-02   816    883   68     364    431   68    364    431   68     55   0   89  None
PI  T2T_CP100583.2_3814805_3815716_1-377_aa;T2T_CP100583.2_5141513_5142472_1-320_aa    1.10e-07     1    722  722       1    276  276      1    276  276    168   0   76  None
PI  T2T_CP100583.2_3814805_3815716_1-377_aa;T2T_CP100583.2_5162225_5163193_1-350_aa    2.24e-09     1    710  710       1    264  264      1    264  264    159   0   95  None
PI  T2T_CP100583.2_3814805_3815716_1-377_aa;T2T_CP100583.2_5162225_5163193_1-350_aa    2.69e-02  1107   1174   68     643    710   68    646    713   68     53   0   95  None
PI  T2T_CP100583.2_3814805_3815716_1-377_aa;T2T_CP100583.2_5179217_5180185_-1-323_aa   3.89e-08     1    701  701       1    255  255      1    255  255    152   0   88  None
PI  T2T_CP100583.2_3814805_3815716_1-377_aa;T2T_CP100583.2_5179217_5180185_-1-323_aa   4.70e-02  1107   1174   68     643    710   68    652    719   68     53   0   88  None
PI  T2T_CP100583.2_3814805_3815716_1-377_aa;T2T_CP100583.2_5188847_5189833_1-320_aa    2.20e-02   503    640  138      57    194  138     57    194  138     68   0   75  None
PI  T2T_CP100583.2_3814805_3815716_1-377_aa;T2T_CP100583.2_5193695_5194657_-1-357_aa   3.86e-06   448    679  232       5    233  229    113    341  229    130   0   81  None
PI  T2T_CP100583.2_3814805_3815716_1-377_aa;T2T_CP100583.2_5202138_5203100_1-321_aa    4.14e-03   585    710  126     139    264  126    139    264  126     81   0   76  None
PI  T2T_CP100583.2_3814805_3815716_1-377_aa;T2T_CP100583.2_5202138_5203100_1-321_aa    6.72e-03     1    583  583       1    137  137      1    137  137     77   0   76  None
PI  T2T_CP100583.2_3814805_3815716_1-377_aa;T2T_CP100583.2_5202138_5203100_1-321_aa    1.56e-02   816    902   87     364    450   87    364    450   87     70   0   76  None
PI  T2T_CP100583.2_3814805_3815716_1-377_aa;T2T_CP100583.2_5206891_5207850_-1-322_aa   8.92e-04   489    654  166      43    208  166     43    208  166     83   0   86  None
PI  T2T_CP100583.2_3814805_3815716_1-377_aa;T2T_CP100583.2_5216114_5217049_1-346_aa    1.75e-03   611    710  100     165    264  100    165    264  100     68   0   99  None
PI  T2T_CP100583.2_3814805_3815716_1-377_aa;T2T_CP100583.2_5216114_5217049_1-346_aa    2.41e-03   816    897   82     364    445   82    364    445   82     66   0   99  None
PI  T2T_CP100583.2_3814805_3815716_1-377_aa;T2T_CP100583.2_5216114_5217049_1-346_aa    1.20e-02   497    609  113      51    163  113     51    163  113     56   0   99  None
PI  T2T_CP100583.2_3814805_3815716_1-377_aa;T2T_CP100583.2_5223064_5224026_-1-321_aa   5.83e-05   459    640  182      13    194  182     13    194  182     96   0   92  None
PI  T2T_CP100583.2_3814805_3815716_1-377_aa;T2T_CP100583.2_5223064_5224026_-1-321_aa   4.67e-04   650    748   99     204    302   99    204    302   99     82   0   92  None
PI  T2T_CP100583.2_3814805_3815716_1-377_aa;T2T_CP100583.2_5223064_5224026_-1-321_aa   1.22e-02  1099   1174   76     635    710   76    638    713   76     60   0   92  None
PI  T2T_CP100583.2_3814805_3815716_1-377_aa;T2T_CP100583.2_5233476_5234459_1-328_aa    1.17e-07   448    710  263       5    264  260      5    264  260    157   0   81  None
PI  T2T_CP100583.2_3814805_3815716_1-377_aa;T2T_CP100583.2_5240486_5241436_-1-317_aa   1.74e-03   639    740  102     193    294  102    193    294  102     80   0   84  None
PI  T2T_CP100583.2_3814805_3815716_1-377_aa;T2T_CP100583.2_5240486_5241436_-1-317_aa   1.30e-02     1    565  565       1    119  119      1    119  119     65   0   84  None
PI  T2T_CP100583.2_3814805_3815716_1-377_aa;T2T_CP100583.2_5249466_5250437_1-308_aa    2.24e-09     1    710  710       1    264  264      1    264  264    159   0   95  None
PI  T2T_CP100583.2_3814805_3815716_1-377_aa;T2T_CP100583.2_5249466_5250437_1-308_aa    7.92e-03   830    902   73     378    450   73    378    450   73     61   0   95  None
PI  T2T_CP100583.2_3814805_3815716_1-377_aa;T2T_CP100583.2_5256460_5257443_-1-328_aa   1.17e-07     1    710  710       1    264  264      1    264  264    159   0   80  None
PI  T2T_CP100583.2_3814805_3815716_1-377_aa;T2T_CP100583.2_5256460_5257443_-1-328_aa   4.67e-02   816    886   71     364    434   71    364    434   71     58   0   80  None
PI  T2T_CP100583.2_3814805_3815716_1-377_aa;T2T_CP100583.2_5262712_5263650_-1-313_aa   1.42e-03     1    610  610       1    164  164      1    164  164     91   0   75  None
PI  T2T_CP100583.2_3814805_3815716_1-377_aa;T2T_CP100583.2_5262712_5263650_-1-313_aa   3.13e-02   816    896   81     364    444   81    364    444   81     65   0   75  None
PI  T2T_CP100583.2_3814805_3815716_1-377_aa;T2T_CP100583.2_5271112_5272047_1-312_aa    6.82e-05   595    733  139     149    287  139    149    287  139     96   0   91  None
PI  T2T_CP100583.2_3814805_3815716_1-377_aa;T2T_CP100583.2_5271112_5272047_1-312_aa    6.17e-04     1    593  593       1    147  147      1    147  147     81   0   91  None
PI  T2T_CP100583.2_3814805_3815716_1-377_aa;T2T_CP100583.2_5271112_5272047_1-312_aa    1.00e-02   819    896   78     367    444   78    367    444   78     62   0   91  None
PI  T2T_CP100583.2_3814805_3815716_1-377_aa;T2T_CP100583.2_5279180_5280142_-1-321_aa   1.64e-08     1    700  700       1    254  254      1    254  254    151   0   92  None
PI  T2T_CP100583.2_3814805_3815716_1-377_aa;T2T_CP100583.2_5279180_5280142_-1-321_aa   1.22e-02  1099   1174   76     635    710   76    638    713   76     60   0   92  None
PI  T2T_CP100583.2_3814805_3815716_1-377_aa;T2T_CP100583.2_5290053_5291012_1-320_aa    2.48e-08   448    710  263       5    264  260      5    264  260    157   0   87  None
PI  T2T_CP100583.2_3814805_3815716_1-377_aa;T2T_CP100583.2_5290053_5291012_1-320_aa    2.08e-03   816    908   93     364    456   93    364    456   93     76   0   87  None
PI  T2T_CP100583.2_3814805_3815716_1-377_aa;T2T_CP100583.2_5297001_5297963_1-321_aa    4.93e-10     1    721  721       1    275  275      1    275  275    167   0   96  None
PI  T2T_CP100583.2_3814805_3815716_1-377_aa;T2T_CP100583.2_5310501_5311478_-1-326_aa   2.81e-10     1    746  746       1    300  300      1    300  300    189   0   87  None
PI  T2T_CP100583.2_3814805_3815716_1-377_aa;T2T_CP100583.2_5320189_5321130_1-314_aa    1.33e-10     1    701  701       1    255  255      1    255  255    152   0  110  None
PI  T2T_CP100583.2_3814805_3815716_1-377_aa;T2T_CP100583.2_5320189_5321130_1-314_aa    2.69e-02   844    897   54     392    445   54    392    445   54     46   0  110  None
PI  T2T_CP100583.2_3814805_3815716_1-377_aa;T2T_CP100583.2_5326531_5327493_1-321_aa    4.12e-08   491    748  258      45    302  258     45    302  258    159   0   84  None
PI  T2T_CP100583.2_3814805_3815716_1-377_aa;T2T_CP100583.2_5334174_5335109_-1-348_aa   3.12e-06   444    684  241       1    238  238    109    346  238    135   0   79  None
PI  T2T_CP100583.2_3814805_3815716_1-377_aa;T2T_CP100583.2_5344603_5345565_1-321_aa    6.37e-08     1    722  722       1    276  276      1    276  276    168   0   78  None
PI  T2T_CP100583.2_3814805_3815716_1-377_aa;T2T_CP100583.2_5359303_5360262_1-337_aa    1.55e-07     1    700  700       1    254  254      1    254  254    151   0   83  None
PI  T2T_CP100583.2_3814805_3815716_1-377_aa;T2T_CP100583.2_5359303_5360262_1-337_aa    2.93e-03   850    940   91     398    488   91    398    488   91     77   0   83  None
PI  T2T_CP100583.2_3814805_3815716_1-377_aa;T2T_CP100583.2_5368794_5369723_-1-312_aa   2.39e-10     1    722  722       1    276  276      1    276  276    168   0   98  None
PI  T2T_CP100583.2_3814805_3815716_1-377_aa;T2T_CP100583.2_5377736_5378719_1-319_aa    4.22e-07     1    710  710       1    264  264      1    264  264    159   0   75  None
PI  T2T_CP100583.2_3814805_3815716_1-377_aa;T2T_CP100583.2_5384491_5385474_-1-328_aa   5.42e-05     1    640  640       1    194  194      1    194  194    107   0   83  None
PI  T2T_CP100583.2_3814805_3815716_1-377_aa;T2T_CP100583.2_5384491_5385474_-1-328_aa   2.78e-02  1099   1174   76     635    710   76    635    710   76     60   0   83  None
PI  T2T_CP100583.2_3814805_3815716_1-377_aa;T2T_CP100583.2_5384491_5385474_-1-328_aa   4.69e-02   958   1042   85     506    578   73    506    578   73     56   0   83  None
PI  T2T_CP100583.2_3814805_3815716_1-377_aa;T2T_CP100583.2_5384491_5385474_-1-328_aa   4.69e-02   846    911   66     394    459   66    394    459   66     56   0   83  None
PI  T2T_CP100583.2_3814805_3815716_1-377_aa;T2T_CP100583.2_5395041_5396000_1-320_aa    2.13e-08     1    722  722       1    276  276      1    276  276    168   0   82  None
PI  T2T_CP100583.2_3814805_3815716_1-377_aa;T2T_CP100583.2_5395041_5396000_1-320_aa    1.22e-02   816    898   83     364    446   83    364    446   83     67   0   82  None
PI  T2T_CP100583.2_3814805_3815716_1-377_aa;T2T_CP100583.2_5411987_5412946_1-343_aa    8.99e-08     1    710  710       1    264  264      1    264  264    159   0   81  None
PI  T2T_CP100583.2_3814805_3815716_1-377_aa;T2T_CP100583.2_5411987_5412946_1-343_aa    9.21e-03   816    902   87     364    450   87    364    450   87     70   0   81  None
PI  T2T_CP100583.2_3814805_3815716_1-377_aa;T2T_CP100583.2_5442729_5443685_-1-345_aa   1.64e-08   444    701  258       1    255  255     79    333  255    151   0   92  None
PI  T2T_CP100583.2_3814805_3815716_1-377_aa;T2T_CP100583.2_5442729_5443685_-1-345_aa   3.47e-04   780    888  109     328    436  109    406    514  109     84   0   92  None
PI  T2T_CP100583.2_3814805_3815716_1-377_aa;T2T_CP100583.2_5453234_5454193_-1-320_aa   2.25e-03   514    670  157      68    224  157     68    224  157     79   0   83  None
PI  T2T_CP100583.2_3814805_3815716_1-377_aa;T2T_CP100583.2_5453234_5454193_-1-320_aa   6.51e-03   813    902   90     361    450   90    361    450   90     71   0   83  None
PI  T2T_CP100583.2_3814805_3815716_1-377_aa;T2T_CP100583.2_5470730_5471671_1-328_aa    1.32e-08   448    748  301       5    302  298      5    302  298    188   0   75  None
PI  T2T_CP100583.2_3814805_3815716_1-377_aa;T2T_CP100583.2_5470730_5471671_1-328_aa    6.71e-03   816    911   96     364    459   96    364    459   96     78   0   75  None
PI  T2T_CP100583.2_3814805_3815716_1-377_aa;T2T_CP100583.2_5476832_5477767_-1-294_aa   3.17e-08     1    710  710       1    264  264      1    264  264    159   0   85  None
PI  T2T_CP100583.2_3814805_3815716_1-377_aa;T2T_CP100583.2_5476832_5477767_-1-294_aa   3.04e-02   843    909   67     391    457   67    391    457   67     58   0   85  None
PI  T2T_CP100583.2_3814805_3815716_1-377_aa;T2T_CP100583.2_5485773_5486744_1-324_aa    1.80e-09   456    743  288      10    297  288     10    297  288    180   0   85  None
PI  T2T_CP100583.2_3814805_3815716_1-377_aa;T2T_CP100583.2_5485773_5486744_1-324_aa    2.31e-03   817    911   95     365    459   95    365    459   95     77   0   85  None
PI  T2T_CP100583.2_3814805_3815716_1-377_aa;T2T_CP100583.2_5493669_5494631_-1-321_aa   5.61e-11     1    740  740       1    294  294      1    294  294    185   0   94  None
PI  T2T_CP100583.2_3814805_3815716_1-377_aa;T2T_CP100583.2_5493669_5494631_-1-321_aa   6.59e-04   816    911   96     364    459   96    364    459   96     78   0   94  None
PI  T2T_CP100583.2_3814805_3815716_1-377_aa;T2T_CP100583.2_5499880_5500860_-1-314_aa   7.39e-07   562    743  182     116    297  182    116    297  182    124   0   93  None
PI  T2T_CP100583.2_3814805_3815716_1-377_aa;T2T_CP100583.2_5499880_5500860_-1-314_aa   7.11e-03     1    560  560       1    114  114      1    114  114     63   0   93  None
PI  T2T_CP100583.2_3814805_3815716_1-377_aa;T2T_CP100583.2_5508571_5509482_1-312_aa    2.92e-05   595    767  173     149    315  167    149    315  167    113   0   82  None
PI  T2T_CP100583.2_3814805_3815716_1-377_aa;T2T_CP100583.2_5508571_5509482_1-312_aa    1.96e-03     1    593  593       1    147  147      1    147  147     81   0   82  None
PI  T2T_CP100583.2_3814805_3815716_1-377_aa;T2T_CP100583.2_5517309_5518268_-1-320_aa   7.74e-04   601    725  125     155    279  125    155    279  125     85   0   85  None
PI  T2T_CP100583.2_3814805_3815716_1-377_aa;T2T_CP100583.2_5517309_5518268_-1-320_aa   9.00e-03   816    898   83     364    446   83    364    446   83     67   0   85  None
PI  T2T_CP100583.2_3814805_3815716_1-377_aa;T2T_CP100583.2_5517309_5518268_-1-320_aa   1.35e-02     1    562  562       1    116  116      1    116  116     64   0   85  None
PI  T2T_CP100583.2_3814805_3815716_1-377_aa;T2T_CP100583.2_5525882_5526823_-1-314_aa   5.80e-05   502    680  179      56    234  179     56    234  179     95   0   93  None
PI  T2T_CP100583.2_3814805_3815716_1-377_aa;T2T_CP100583.2_5525882_5526823_-1-314_aa   7.11e-03   816    894   79     364    442   79    364    442   79     63   0   93  None
PI  T2T_CP100583.2_3814805_3815716_1-377_aa;T2T_CP100583.2_5534271_5535206_1-348_aa    7.82e-05   448    638  191       5    192  188      5    192  188    103   0   84  None
PI  T2T_CP100583.2_3814805_3815716_1-377_aa;T2T_CP100583.2_5534271_5535206_1-348_aa    2.30e-04   816    930  115     364    478  115    364    478  115     95   0   84  None
PI  T2T_CP100583.2_3814805_3815716_1-377_aa;T2T_CP100583.2_5544225_5545160_1-312_aa    1.74e-07     1    701  701       1    255  255      1    255  255    152   0   82  None
PI  T2T_CP100583.2_3814805_3815716_1-377_aa;T2T_CP100583.2_5550634_5551593_-1-320_aa   2.22e-04   568    710  143     122    264  143    122    264  143     92   0   87  None
PI  T2T_CP100583.2_3814805_3815716_1-377_aa;T2T_CP100583.2_5550634_5551593_-1-320_aa   2.08e-03   816    908   93     364    456   93    364    456   93     76   0   87  None
PI  T2T_CP100583.2_3814805_3815716_1-377_aa;T2T_CP100583.2_5560476_5561459_1-354_aa    3.28e-03     1    610  610       1    164  164      1    164  164     91   0   69  None
PI  T2T_CP100583.2_3814805_3815716_1-377_aa;T2T_CP100583.2_5560476_5561459_1-354_aa    1.35e-02   816    911   96     364    459   96    364    459   96     78   0   69  None
PI  T2T_CP100583.2_3814805_3815716_1-377_aa;T2T_CP100583.2_5560476_5561459_1-354_aa    1.68e-02   612    722  111     166    276  111    166    276  111     76   0   69  None
PI  T2T_CP100583.2_3814805_3815716_1-377_aa;T2T_CP100583.2_5569088_5570056_-1-323_aa   2.98e-04   471    654  184      25    208  184     25    208  184     92   0   85  None
PI  T2T_CP100583.2_3814805_3815716_1-377_aa;T2T_CP100583.2_5577814_5578785_1-324_aa    1.22e-08     1    722  722       1    276  276      1    276  276    168   0   84  None
PI  T2T_CP100583.2_3814805_3815716_1-377_aa;T2T_CP100583.2_5577814_5578785_1-324_aa    2.60e-03   817    911   95     365    459   95    365    459   95     77   0   84  None
PI  T2T_CP100583.2_3814805_3815716_1-377_aa;T2T_CP100583.2_5596579_5597547_1-323_aa    3.84e-05     1    640  640       1    194  194      1    194  194    107   0   85  None
PI  T2T_CP100583.2_3814805_3815716_1-377_aa;T2T_CP100583.2_5596579_5597547_1-323_aa    1.18e-02   816    896   81     364    444   81    364    444   81     65   0   85  None
PI  T2T_CP100583.2_3814805_3815716_1-377_aa;T2T_CP100583.2_5610017_5610976_-1-323_aa   2.23e-06   567    743  177     121    297  177    121    297  177    122   0   89  None
PI  T2T_CP100583.2_3814805_3815716_1-377_aa;T2T_CP100583.2_5610017_5610976_-1-323_aa   7.91e-03     1    565  565       1    119  119      1    119  119     65   0   89  None
PI  T2T_CP100583.2_3814805_3815716_1-377_aa;T2T_CP100583.2_5617999_5618925_1-309_aa    1.62e-05     1    654  654       1    208  208      1    208  208    112   0   86  None
PI  T2T_CP100583.2_3814805_3815716_1-377_aa;T2T_CP100583.2_5617999_5618925_1-309_aa    3.66e-02   846    911   66     394    459   66    394    459   66     56   0   86  None
PI  T2T_CP100583.2_3814805_3815716_1-377_aa;T2T_CP100583.2_5627621_5628574_1-318_aa    3.04e-08     1    736  736       1    290  290      1    290  290    181   0   75  None
PI  T2T_CP100583.2_3814805_3815716_1-377_aa;T2T_CP100583.2_5636652_5637620_-1-323_aa   5.00e-08     1    701  701       1    255  255      1    255  255    152   0   87  None
PI  T2T_CP100583.2_3814805_3815716_1-377_aa;T2T_CP100583.2_5644003_5644971_1-346_aa    1.66e-04   448    617  170       5    171  167      5    171  167     93   0   88  None
PI  T2T_CP100583.2_3814805_3815716_1-377_aa;T2T_CP100583.2_5644003_5644971_1-346_aa    1.39e-03   816    911   96     364    459   96    364    459   96     78   0   88  None
PI  T2T_CP100583.2_3814805_3815716_1-377_aa;T2T_CP100583.2_5644003_5644971_1-346_aa    5.73e-03   656    736   81     210    290   81    210    290   81     68   0   88  None
PI  T2T_CP100583.2_3814805_3815716_1-377_aa;T2T_CP100583.2_5651053_5652036_-1-328_aa   3.37e-07     1    689  689       1    243  243      1    243  243    140   0   86  None
PI  T2T_CP100583.2_3814805_3815716_1-377_aa;T2T_CP100583.2_5660114_5661052_1-347_aa    3.93e-04   656    743   88     210    297   88    210    297   88     75   0  102  None
PI  T2T_CP100583.2_3814805_3815716_1-377_aa;T2T_CP100583.2_5660114_5661052_1-347_aa    2.91e-02   461    557   97      15    111   97     15    111   97     49   0  102  None
PI  T2T_CP100583.2_3814805_3815716_1-377_aa;T2T_CP100583.2_5660114_5661052_1-347_aa    2.91e-02   559    654   96     113    208   96    113    208   96     49   0  102  None
PI  T2T_CP100583.2_3814805_3815716_1-377_aa;T2T_CP100583.2_5660114_5661052_1-347_aa    4.75e-02   844    897   54     392    445   54    392    445   54     46   0  102  None
PI  T2T_CP100583.2_3814805_3815716_1-377_aa;T2T_CP100583.2_5666373_5667335_1-321_aa    1.63e-08   457    701  245      11    255  245     11    255  245    143   0   97  None
PI  T2T_CP100583.2_3814805_3815716_1-377_aa;T2T_CP100583.2_5666373_5667335_1-321_aa    4.51e-04   816    911   96     364    459   96    364    459   96     78   0   97  None
PI  T2T_CP100583.2_3814805_3815716_1-377_aa;T2T_CP100583.2_5666373_5667335_1-321_aa    4.24e-02  1113   1174   62     649    710   62    652    713   62     49   0   97  None
PI  T2T_CP100583.2_3814805_3815716_1-377_aa;T2T_CP100583.2_5675197_5676132_-1-339_aa   4.71e-08   444    710  267       1    264  264     82    345  264    158   0   84  None
PI  T2T_CP100583.2_3814805_3815716_1-377_aa;T2T_CP100583.2_5675197_5676132_-1-339_aa   1.99e-03   803    902  100     351    450  100    432    531  100     79   0   84  None
PI  T2T_CP100583.2_3814805_3815716_1-377_aa;T2T_CP100583.2_5684654_5685568_1-305_aa    1.27e-04     1    710  710       1    264  264      1    264  264    159   0   52  None
PI  T2T_CP100583.2_3814805_3815716_1-377_aa;T2T_CP100583.2_5689383_5690369_-1-322_aa   3.24e-03     1    595  595       1    149  149      1    149  149     82   0   77  None
PI  T2T_CP100583.2_3814805_3815716_1-377_aa;T2T_CP100583.2_5702042_5703001_1-320_aa    8.67e-09   471    778  308      25    326  302     25    326  302    184   0   78  None
PI  T2T_CP100583.2_3814805_3815716_1-377_aa;T2T_CP100583.2_5707387_5708349_1-321_aa    9.06e-07     1    710  710       1    264  264      1    264  264    159   0   72  None
PI  T2T_CP100583.2_3814805_3815716_1-377_aa;T2T_CP100583.2_5712125_5712964_-1-323_aa   2.22e-09   453    710  258       7    264  258      7    264  258    154   0   98  None
PI  T2T_CP100583.2_3814805_3815716_1-377_aa;T2T_CP100583.2_5712125_5712964_-1-323_aa   2.66e-05   816    930  115     364    478  115    364    478  115     95   0   98  None
PI  T2T_CP100583.2_3814805_3815716_1-377_aa;T2T_CP100583.2_5712125_5712964_-1-323_aa   2.10e-02  1107   1174   68     643    710   68    646    713   68     53   0   98  None
PI  T2T_CP100583.2_3814805_3815716_1-377_aa;T2T_CP100583.2_5722417_5723367_1-320_aa    1.74e-05   602    748  147     156    302  147    156    302  147    103   0   93  None
PI  T2T_CP100583.2_3814805_3815716_1-377_aa;T2T_CP100583.2_5722417_5723367_1-320_aa    1.01e-03   816    908   93     364    456   93    364    456   93     76   0   93  None
PI  T2T_CP100583.2_3814805_3815716_1-377_aa;T2T_CP100583.2_5729728_5730663_1-312_aa    7.95e-06     1    673  673       1    227  227      1    227  227    126   0   80  None
PI  T2T_CP100583.2_3814805_3815716_1-377_aa;T2T_CP100583.2_5729728_5730663_1-312_aa    3.21e-02   675    743   69     229    297   69    229    297   69     61   0   80  None
PI  T2T_CP100583.2_3814805_3815716_1-377_aa;T2T_CP100583.2_5735486_5736448_-1-366_aa   3.43e-06   504    710  207      58    264  207    193    399  207    119   0   89  None
PI  T2T_CP100583.2_3814805_3815716_1-377_aa;T2T_CP100583.2_5735486_5736448_-1-366_aa   1.61e-02  1099   1174   76     635    710   76    773    848   76     60   0   89  None
PI  T2T_CP100583.2_3814805_3815716_1-377_aa;T2T_CP100583.2_5744064_5745005_-1-343_aa   6.14e-07   448    680  233       5    234  230     92    321  230    131   0   89  None
PI  T2T_CP100583.2_3814805_3815716_1-377_aa;T2T_CP100583.2_5744064_5745005_-1-343_aa   1.23e-03   816    911   96     364    459   96    451    546   96     78   0   89  None
PI  T2T_CP100583.2_3814805_3815716_1-377_aa;T2T_CP100583.2_5747982_5748941_-1-320_aa   3.27e-06     1    701  701       1    255  255      1    255  255    152   0   70  None
PI  T2T_CP100583.2_3814805_3815716_1-377_aa;T2T_CP100583.2_5747982_5748941_-1-320_aa   3.61e-02   816    900   85     364    448   85    364    448   85     68   0   70  None
PI  T2T_CP100583.2_3814805_3815716_1-377_aa;T2T_CP100583.2_5757729_5758643_1-328_aa    4.82e-05     1    710  710       1    264  264      1    264  264    159   0   56  None
PI  T2T_CP100583.2_3814805_3815716_1-377_aa;T2T_CP100583.2_5769555_5770514_1-369_aa    2.56e-08     1    697  697       1    251  251      1    251  251    148   0   92  None
PI  T2T_CP100583.2_3814805_3815716_1-377_aa;T2T_CP100583.2_5769555_5770514_1-369_aa    1.64e-02   844    911   68     392    459   68    392    459   68     58   0   92  None
PI  T2T_CP100583.2_3814805_3815716_1-377_aa;T2T_CP100583.2_5777793_5778728_-1-348_aa   2.16e-08   444    710  267       1    264  264    109    372  264    158   0   87  None
PI  T2T_CP100583.2_3814805_3815716_1-377_aa;T2T_CP100583.2_5786227_5787186_1-320_aa    8.99e-08     1    710  710       1    264  264      1    264  264    159   0   81  None
PI  T2T_CP100583.2_3814805_3815716_1-377_aa;T2T_CP100583.2_5786227_5787186_1-320_aa    1.05e-02   816    901   86     364    449   86    364    449   86     69   0   81  None
PI  T2T_CP100583.2_3814805_3815716_1-377_aa;T2T_CP100583.2_5795722_5796657_-1-312_aa   1.93e-03     1    634  634       1    188  188      1    188  188    103   0   64  None
PI  T2T_CP100583.2_3814805_3815716_1-377_aa;T2T_CP100583.2_5805758_5806693_1-339_aa    2.22e-04   471    654  184      25    208  184     25    208  184     92   0   87  None
PI  T2T_CP100583.2_3814805_3815716_1-377_aa;T2T_CP100583.2_5805758_5806693_1-339_aa    1.81e-03   656    748   93     210    302   93    210    302   93     77   0   87  None
PI  T2T_CP100583.2_3814805_3815716_1-377_aa;T2T_CP100583.2_5805758_5806693_1-339_aa    2.94e-02   819    889   71     367    437   71    367    437   71     57   0   87  None
PI  T2T_CP100583.2_3814805_3815716_1-377_aa;T2T_CP100583.2_5825504_5826472_1-323_aa    1.39e-07     1    692  692       1    246  246      1    246  246    143   0   88  None
PI  T2T_CP100583.2_3814805_3815716_1-377_aa;T2T_CP100583.2_5825504_5826472_1-323_aa    1.60e-03   817    911   95     365    459   95    365    459   95     77   0   88  None
PI  T2T_CP100583.2_3814805_3815716_1-377_aa;T2T_CP100583.2_5825504_5826472_1-323_aa    3.56e-02  1104   1174   71     640    710   71    640    710   71     55   0   88  None
PI  T2T_CP100583.2_3814805_3815716_1-377_aa;T2T_CP100583.2_5833310_5834245_-1-338_aa   4.42e-10   444    746  303       1    300  300     79    378  300    188   0   86  None
PI  T2T_CP100583.2_3814805_3815716_1-377_aa;T2T_CP100583.2_5833310_5834245_-1-338_aa   8.12e-03   816    898   83     364    446   83    442    524   83     67   0   86  None
PI  T2T_CP100583.2_3814805_3815716_1-377_aa;T2T_CP100583.2_5842561_5843544_1-319_aa    1.33e-03     1    600  600       1    154  154      1    154  154     86   0   80  None
PI  T2T_CP100583.2_3814805_3815716_1-377_aa;T2T_CP100583.2_5842561_5843544_1-319_aa    7.94e-03   602    710  109     156    264  109    156    264  109     72   0   80  None
PI  T2T_CP100583.2_3814805_3815716_1-377_aa;T2T_CP100583.2_5849310_5850293_-1-328_aa   3.09e-09     1    740  740       1    294  294      1    294  294    185   0   81  None
PI  T2T_CP100583.2_3814805_3815716_1-377_aa;T2T_CP100583.2_5849310_5850293_-1-328_aa   4.29e-02   816    886   71     364    434   71    364    434   71     58   0   81  None
PI  T2T_CP100583.2_3814805_3815716_1-377_aa;T2T_CP100583.2_5872376_5873344_-1-323_aa   3.35e-03   521    666  146      75    220  146     75    220  146     71   0   89  None
PI  T2T_CP100583.2_3814805_3815716_1-377_aa;T2T_CP100583.2_5872376_5873344_-1-323_aa   5.94e-03   668    743   76     222    297   76    222    297   76     67   0   89  None
PI  T2T_CP100583.2_3814805_3815716_1-377_aa;T2T_CP100583.2_5881030_5881995_1-322_aa    1.78e-06     1    721  721       1    275  275      1    275  275    167   0   66  None
PI  T2T_CP100583.2_3814805_3815716_1-377_aa;T2T_CP100583.2_5881030_5881995_1-322_aa    4.34e-02   816    902   87     364    450   87    370    456   87     70   0   66  None
PI  T2T_CP100583.2_3814805_3815716_1-377_aa;T2T_CP100583.2_5888602_5889528_-1-309_aa   2.22e-03   650    733   84     204    287   84    195    278   84     70   0   94  None
PI  T2T_CP100583.2_3814805_3815716_1-377_aa;T2T_CP100583.2_5888602_5889528_-1-309_aa   3.51e-03   832    911   80     380    459   80    371    450   80     67   0   94  None
PI  T2T_CP100583.2_3814805_3815716_1-377_aa;T2T_CP100583.2_5908656_5909615_1-323_aa    8.18e-05   534    701  168      88    255  168     88    255  168     98   0   88  None
PI  T2T_CP100583.2_3814805_3815716_1-377_aa;T2T_CP100583.2_5908656_5909615_1-323_aa    2.04e-02   843    911   69     391    459   69    391    459   69     59   0   88  None
PI  T2T_CP100583.2_3814805_3815716_1-377_aa;T2T_CP100583.2_5917132_5918058_-1-312_aa   2.78e-02  1104   1174   71     640    710   71    640    710   71     55   0   91  None
PI  T2T_CP100583.2_3814805_3815716_1-377_aa;T2T_CP100583.2_5927135_5928097_1-321_aa    6.74e-05   583    722  140     137    276  140    137    276  140     92   0   95  None
PI  T2T_CP100583.2_3814805_3815716_1-377_aa;T2T_CP100583.2_5927135_5928097_1-321_aa    9.23e-03  1099   1174   76     635    710   76    638    713   76     60   0   95  None
PI  T2T_CP100583.2_3814805_3815716_1-377_aa;T2T_CP100583.2_5927135_5928097_1-321_aa    3.64e-02     1    530  530       1     84   84      1     84   84     51   0   95  None
PI  T2T_CP100583.2_3814805_3815716_1-377_aa;T2T_CP100583.2_5934491_5935417_-1-309_aa   2.22e-03   650    733   84     204    287   84    195    278   84     70   0   94  None
PI  T2T_CP100583.2_3814805_3815716_1-377_aa;T2T_CP100583.2_5934491_5935417_-1-309_aa   3.51e-03   832    911   80     380    459   80    371    450   80     67   0   94  None
PI  T2T_CP100583.2_3814805_3815716_1-377_aa;T2T_CP100583.2_5950534_5951517_-1-328_aa   2.95e-03     1    600  600       1    154  154      1    154  154     86   0   74  None
PI  T2T_CP100583.2_3814805_3815716_1-377_aa;T2T_CP100583.2_5950534_5951517_-1-328_aa   5.97e-03   847    940   94     395    488   94    395    488   94     80   0   74  None
PI  T2T_CP100583.2_3814805_3815716_1-377_aa;T2T_CP100583.2_5970430_5971440_1-337_aa    2.01e-03   594    710  117     148    264  117    148    264  117     78   0   85  None
PI  T2T_CP100583.2_3814805_3815716_1-377_aa;T2T_CP100583.2_5970430_5971440_1-337_aa    5.23e-03     1    575  575       1    129  129      1    129  129     71   0   85  None
PI  T2T_CP100583.2_3814805_3815716_1-377_aa;T2T_CP100583.2_5970430_5971440_1-337_aa    3.98e-02   958   1042   85     506    578   73    506    578   73     56   0   85  None
PI  T2T_CP100583.2_3814805_3815716_1-377_aa;T2T_CP100583.2_5975884_5976843_1-320_aa    6.80e-04   448    600  153       5    154  150      5    154  150     84   0   87  None
PI  T2T_CP100583.2_3814805_3815716_1-377_aa;T2T_CP100583.2_5975884_5976843_1-320_aa    1.47e-02   865    940   76     413    488   76    413    488   76     62   0   87  None
PI  T2T_CP100583.2_3814805_3815716_1-377_aa;T2T_CP100583.2_5985103_5986065_-1-359_aa   3.47e-03   849    930   82     397    478   82    511    592   82     70   0   90  None
PI  T2T_CP100583.2_3814805_3815716_1-377_aa;T2T_CP100583.2_5985103_5986065_-1-359_aa   2.62e-02   521    638  118      75    192  118    189    306  118     56   0   90  None
PI  T2T_CP100583.2_3814805_3815716_1-377_aa;T2T_CP100583.2_5992930_5993865_1-312_aa    1.97e-03   816    889   74     364    437   74    361    434   74     60   0  111  None
PI  T2T_CP100583.2_3814805_3815716_1-377_aa;T2T_CP100583.2_5992930_5993865_1-312_aa    4.89e-03   453    554  102       7    108  102      7    108  102     55   0  111  None
PI  T2T_CP100583.2_3814805_3815716_1-377_aa;T2T_CP100583.2_5992930_5993865_1-312_aa    8.43e-03   650    711   62     204    265   62    204    265   62     52   0  111  None
PI  T2T_CP100583.2_3814805_3815716_1-377_aa;T2T_CP100583.2_5992930_5993865_1-312_aa    1.01e-02  1110   1174   65     646    710   65    646    710   65     51   0  111  None
PI  T2T_CP100583.2_3814805_3815716_1-377_aa;T2T_CP100588.2_1746702_1747685_-1-320_aa   8.78e-05   506    657  152      60    211  152     60    211  152     73   0  117  None
PI  T2T_CP100583.2_3814805_3815716_1-377_aa;T2T_CP100588.2_1746702_1747685_-1-320_aa   4.16e-02     1    504  504       1     58   58      1     58   58     41   0  117  None
PI  T2T_CP100583.2_3814805_3815716_1-377_aa;T2T_CP100588.2_1879511_1880494_1-320_aa    8.78e-05   506    657  152      60    211  152     60    211  152     73   0  117  None
PI  T2T_CP100583.2_3814805_3815716_1-377_aa;T2T_CP100588.2_1879511_1880494_1-320_aa    4.16e-02     1    504  504       1     58   58      1     58   58     41   0  117  None
PI  T2T_CP100583.2_3814805_3815716_1-377_aa;T2T_CP100588.2_1915137_1916123_-1-329_aa   9.94e-05   506    657  152      60    211  152     87    238  152     73   0  116  None
PI  T2T_CP100583.2_3814805_3815716_1-377_aa;T2T_CP100588.2_1931919_1932902_1-320_aa    9.94e-05   506    657  152      60    211  152     60    211  152     73   0  116  None
PI  T2T_CP100583.2_3814805_3815716_1-377_aa;T2T_CP100588.2_1947669_1948655_1-329_aa    8.78e-05   506    657  152      60    211  152     60    211  152     73   0  117  None
PI  T2T_CP100583.2_3814805_3815716_1-377_aa;T2T_CP100588.2_1947669_1948655_1-329_aa    4.16e-02     1    504  504       1     58   58      1     58   58     41   0  117  None
PI  T2T_CP100583.2_3814805_3815716_1-377_aa;T2T_CP100588.2_1967263_1968249_1-329_aa    8.78e-05   506    657  152      60    211  152     60    211  152     73   0  117  None
PI  T2T_CP100583.2_3814805_3815716_1-377_aa;T2T_CP100588.2_1981896_1982882_-1-329_aa   1.12e-04   506    657  152      60    211  152     87    238  152     73   0  115  None
PI  T2T_CP100583.2_3814805_3815716_1-377_aa;T2T_CP100588.2_1995620_1996606_-1-329_aa   9.94e-05   506    657  152      60    211  152     87    238  152     73   0  116  None
PI  T2T_CP100583.2_3814805_3815716_1-377_aa;T2T_CP100588.2_2027902_2028888_1-329_aa    8.78e-05   506    657  152      60    211  152     60    211  152     73   0  117  None
PI  T2T_CP100583.2_3814805_3815716_1-377_aa;T2T_CP100588.2_2027902_2028888_1-329_aa    4.16e-02     1    504  504       1     58   58      1     58   58     41   0  117  None
PI  T2T_CP100583.2_3814805_3815716_1-377_aa;T2T_CP100588.2_2078727_2079713_-1-329_aa   9.94e-05   506    657  152      60    211  152     87    238  152     73   0  116  None
PI  T2T_CP100583.2_3814805_3815716_1-377_aa;T2T_CP100588.2_2107020_2108006_1-329_aa    7.75e-05   506    657  152      60    211  152     60    211  152     73   0  118  None
PI  T2T_CP100583.2_3814805_3815716_1-377_aa;T2T_CP100588.2_2138811_2139797_1-329_aa    8.78e-05   506    657  152      60    211  152     60    211  152     73   0  117  None
PI  T2T_CP100583.2_3814805_3815716_1-377_aa;T2T_CP100588.2_2153440_2154426_-1-329_aa   1.12e-04   506    657  152      60    211  152     87    238  152     73   0  115  None
PI  T2T_CP100583.2_3814805_3815716_1-377_aa;T2T_CP100588.2_2167138_2168124_-1-329_aa   9.94e-05   506    657  152      60    211  152     87    238  152     73   0  116  None
PI  T2T_CP100583.2_3814805_3815716_1-377_aa;T2T_CP100588.2_2185849_2186835_-1-329_aa   3.90e-02   579    657   79     133    211   79    160    238   79     41   0  118  None
PI  T2T_CP100583.2_3814805_3815716_1-377_aa;T2T_CP100588.2_2204178_2205164_-1-329_aa   8.78e-05   506    657  152      60    211  152     87    238  152     73   0  117  None
PI  T2T_CP100583.2_3814805_3815716_1-377_aa;T2T_CP100588.2_2249125_2250111_1-329_aa    8.78e-05   506    657  152      60    211  152     60    211  152     73   0  117  None
PI  T2T_CP100583.2_3814805_3815716_1-377_aa;T2T_CP100588.2_2249125_2250111_1-329_aa    4.16e-02     1    504  504       1     58   58      1     58   58     41   0  117  None
PI  T2T_CP100583.2_3814805_3815716_1-377_aa;T2T_CP100588.2_2305892_2306878_1-329_aa    9.94e-05   506    657  152      60    211  152     60    211  152     73   0  116  None
PI  T2T_CP100583.2_3814805_3815716_1-377_aa;T2T_CP100588.2_2305892_2306878_1-329_aa    4.44e-02     1    504  504       1     58   58      1     58   58     41   0  116  None
PI  T2T_CP100583.2_3814805_3815716_1-377_aa;T2T_CP100588.2_2334641_2335624_-1-345_aa   8.78e-05   506    657  152      60    211  152     87    238  152     73   0  117  None
PI  T2T_CP100583.2_3814805_3815716_1-377_aa;T2T_CP100588.2_2376351_2377337_-1-329_aa   6.84e-05   506    657  152      60    211  152     87    238  152     73   0  119  None
PI  T2T_CP100583.2_3814805_3815716_1-377_aa;T2T_CP100588.2_2376351_2377337_-1-329_aa   4.43e-02   444    504   61       1     58   58     28     85   58     40   0  119  None
PI  T2T_CP100583.2_3814805_3815716_1-377_aa;T2T_CP100588.2_2417267_2418250_1-320_aa    1.31e-03   540    657  118      94    211  118     94    211  118     59   0  117  None
PI  T2T_CP100583.2_3814805_3815716_1-377_aa;T2T_CP100588.2_2417267_2418250_1-320_aa    4.16e-02     1    504  504       1     58   58      1     58   58     41   0  117  None
PI  T2T_CP100583.2_3814805_3815716_1-377_aa;T2T_CP100588.2_2435573_2436559_-1-329_aa   9.94e-05   506    657  152      60    211  152     87    238  152     73   0  116  None
PI  T2T_CP100583.2_3814805_3815716_1-377_aa;T2T_CP100588.2_2454337_2455323_-1-329_aa   7.75e-05   506    657  152      60    211  152     87    238  152     73   0  118  None
PI  T2T_CP100583.2_3814805_3815716_1-377_aa;T2T_CP100588.2_2454337_2455323_-1-329_aa   4.72e-02   444    504   61       1     58   58     28     85   58     40   0  118  None
PI  T2T_CP100583.2_3814805_3815716_1-377_aa;T2T_CP100588.2_2494873_2495859_-1-329_aa   9.94e-05   506    657  152      60    211  152     87    238  152     73   0  116  None
PI  T2T_CP100583.2_3814805_3815716_1-377_aa;T2T_CP100588.2_2556019_2557002_1-320_aa    1.27e-04   506    657  152      60    211  152     60    211  152     73   0  114  None
PI  T2T_CP100583.2_3814805_3815716_1-377_aa;T2T_CP100588.2_2573948_2574934_-1-329_aa   9.94e-05   506    657  152      60    211  152     87    238  152     73   0  116  None
PI  T2T_CP100583.2_3814805_3815716_1-377_aa;T2T_CP100588.2_2590840_2591826_1-329_aa    1.12e-04   506    657  152      60    211  152     60    211  152     73   0  115  None
PI  T2T_CP100583.2_3814805_3815716_1-377_aa;T2T_CP100588.2_2590840_2591826_1-329_aa    4.73e-02     1    504  504       1     58   58      1     58   58     41   0  115  None
PI  T2T_CP100583.2_3814805_3815716_1-377_aa;T2T_CP100588.2_2608844_2609830_1-329_aa    1.12e-04   506    657  152      60    211  152     60    211  152     73   0  115  None
PI  T2T_CP100583.2_3814805_3815716_1-377_aa;T2T_CP100588.2_2608844_2609830_1-329_aa    4.73e-02     1    504  504       1     58   58      1     58   58     41   0  115  None
PI  T2T_CP100583.2_3814805_3815716_1-377_aa;T2T_CP100588.2_2626640_2627626_1-329_aa    8.78e-05   506    657  152      60    211  152     60    211  152     73   0  117  None
PI  T2T_CP100583.2_3814805_3815716_1-377_aa;T2T_CP100588.2_2626640_2627626_1-329_aa    4.16e-02     1    504  504       1     58   58      1     58   58     41   0  117  None
PI  T2T_CP100583.2_3814805_3815716_1-377_aa;T2T_CP100588.2_2663568_2664554_1-329_aa    9.94e-05   506    657  152      60    211  152     60    211  152     73   0  116  None
PI  T2T_CP100583.2_3814805_3815716_1-377_aa;T2T_CP100588.2_2663568_2664554_1-329_aa    4.44e-02     1    504  504       1     58   58      1     58   58     41   0  116  None
PI  T2T_CP100583.2_3814805_3815716_1-377_aa;T2T_CP100588.2_2680504_2681490_1-329_aa    1.12e-04   506    657  152      60    211  152     60    211  152     73   0  115  None
PI  T2T_CP100583.2_3814805_3815716_1-377_aa;T2T_CP100588.2_2680504_2681490_1-329_aa    4.73e-02     1    504  504       1     58   58      1     58   58     41   0  115  None
PI  T2T_CP100583.2_3814805_3815716_1-377_aa;T2T_CP100588.2_2734732_2735718_1-329_aa    9.94e-05   506    657  152      60    211  152     60    211  152     73   0  116  None
PI  T2T_CP100583.2_3814805_3815716_1-377_aa;T2T_CP100588.2_2734732_2735718_1-329_aa    4.44e-02     1    504  504       1     58   58      1     58   58     41   0  116  None
PI  T2T_CP100583.2_3814805_3815716_1-377_aa;T2T_CP100588.2_2753021_2754007_1-329_aa    9.94e-05   506    657  152      60    211  152     60    211  152     73   0  116  None
PI  T2T_CP100583.2_3814805_3815716_1-377_aa;T2T_CP100588.2_2753021_2754007_1-329_aa    4.44e-02     1    504  504       1     58   58      1     58   58     41   0  116  None
PI  T2T_CP100583.2_3814805_3815716_1-377_aa;T2T_CP100588.2_2793478_2794464_1-329_aa    7.75e-05   506    657  152      60    211  152     60    211  152     73   0  118  None
PI  T2T_CP100583.2_3814805_3815716_1-377_aa;T2T_CP100588.2_2855829_2856815_-1-329_aa   8.58e-08   444    657  214       1    211  211     28    238  211    114   0  112  None
PI  T2T_CP100583.2_3820003_3820959_-1-319_aa;T2T_CP100583.2_3830515_3831498_1-328_aa   2.39e-05   503    690  188      57    244  188     57    244  188    102   0   92  None
PI  T2T_CP100583.2_3820003_3820959_-1-319_aa;T2T_CP100583.2_3830515_3831498_1-328_aa   3.96e-02  1128   1195   68     664    731   68    664    731   68     52   0   92  None
PI  T2T_CP100583.2_3820003_3820959_-1-319_aa;T2T_CP100583.2_3852253_3853215_-1-321_aa  3.53e-03   595    694  100     149    248  100    149    248  100     63   0  100  None
PI  T2T_CP100583.2_3820003_3820959_-1-319_aa;T2T_CP100583.2_3862689_3863675_1-356_aa   3.24e-03   503    667  165      57    221  165     57    221  165     82   0   77  None
PI  T2T_CP100583.2_3820003_3820959_-1-319_aa;T2T_CP100583.2_3869561_3870544_-1-328_aa  1.30e-02   503    637  135      57    191  135     57    191  135     65   0   84  None
PI  T2T_CP100583.2_3820003_3820959_-1-319_aa;T2T_CP100583.2_3880402_3881361_1-323_aa   1.87e-05   503    694  192      57    248  192     57    248  192    106   0   90  None
PI  T2T_CP100583.2_3820003_3820959_-1-319_aa;T2T_CP100583.2_3880402_3881361_1-323_aa   1.70e-02   843    911   69     391    459   69    391    459   69     59   0   90  None
PI  T2T_CP100583.2_3820003_3820959_-1-319_aa;T2T_CP100583.2_3906243_3907178_-1-312_aa  7.27e-05   547    694  148     101    248  148    101    248  148     86   0  101  None
PI  T2T_CP100583.2_3820003_3820959_-1-319_aa;T2T_CP100583.2_3906243_3907178_-1-312_aa  6.15e-03   843    911   69     391    459   69    391    459   69     59   0  101  None
PI  T2T_CP100583.2_3820003_3820959_-1-319_aa;T2T_CP100583.2_3922269_3923252_-1-328_aa  7.81e-06   503    694  192      57    248  192     57    248  192    106   0   95  None
PI  T2T_CP100583.2_3820003_3820959_-1-319_aa;T2T_CP100583.2_3938265_3939221_1-319_aa   9.00e-04   503    640  138      57    194  138     57    194  138     68   0  105  None
PI  T2T_CP100583.2_3820003_3820959_-1-319_aa;T2T_CP100583.2_3938265_3939221_1-319_aa   1.39e-02  1131   1199   69     667    735   69    664    732   69     52   0  105  None
PI  T2T_CP100583.2_3820003_3820959_-1-319_aa;T2T_CP100583.2_3948512_3949522_1-337_aa   1.32e-05   503    694  192      57    248  192     57    248  192    106   0   92  None
PI  T2T_CP100583.2_3820003_3820959_-1-319_aa;T2T_CP100583.2_3953966_3954925_1-320_aa   2.56e-02   602    694   93     156    248   93    156    248   93     58   0   87  None
PI  T2T_CP100583.2_3820003_3820959_-1-319_aa;T2T_CP100583.2_3963189_3964151_-1-321_aa  5.50e-06   503    694  192      57    248  192     57    248  192    106   0   97  None
PI  T2T_CP100583.2_3820003_3820959_-1-319_aa;T2T_CP100583.2_3972714_3973673_-1-320_aa  2.70e-03   503    640  138      57    194  138     57    194  138     68   0   95  None
PI  T2T_CP100583.2_3820003_3820959_-1-319_aa;T2T_CP100583.2_3982024_3982986_1-321_aa   1.25e-03   503    654  152      57    208  152     57    208  152     73   0   95  None
PI  T2T_CP100583.2_3820003_3820959_-1-319_aa;T2T_CP100583.2_3986836_3987792_-1-319_aa  4.40e-05   503    694  192      57    248  192     57    248  192    106   0   85  None
PI  T2T_CP100583.2_3820003_3820959_-1-319_aa;T2T_CP100583.2_3996141_3997070_1-326_aa   5.22e-05   503    694  192      57    248  192     57    248  192    106   0   84  None
PI  T2T_CP100583.2_3820003_3820959_-1-319_aa;T2T_CP100583.2_3996141_3997070_1-326_aa   2.91e-02   843    911   69     391    459   69    391    459   69     59   0   84  None
PI  T2T_CP100583.2_3820003_3820959_-1-319_aa;T2T_CP100583.2_3996141_3997070_1-326_aa   4.93e-02  1128   1199   72     664    735   72    664    735   72     55   0   84  None
PI  T2T_CP100583.2_3820003_3820959_-1-319_aa;T2T_CP100583.2_4003600_4004562_-1-321_aa  7.81e-06   503    694  192      57    248  192     57    248  192    106   0   95  None
PI  T2T_CP100583.2_3820003_3820959_-1-319_aa;T2T_CP100583.2_4003600_4004562_-1-321_aa  3.13e-02  1128   1195   68     664    731   68    667    734   68     52   0   95  None
PI  T2T_CP100583.2_3820003_3820959_-1-319_aa;T2T_CP100583.2_4013574_4014533_1-344_aa   1.90e-06   503    694  192      57    248  192     57    248  192    106   0  103  None
PI  T2T_CP100583.2_3820003_3820959_-1-319_aa;T2T_CP100583.2_4013574_4014533_1-344_aa   3.19e-02   775    841   67     323    389   67    323    389   67     48   0  103  None
PI  T2T_CP100583.2_3820003_3820959_-1-319_aa;T2T_CP100583.2_4022531_4023496_1-322_aa   1.22e-03   503    694  192      57    248  192     57    248  192    106   0   65  None
PI  T2T_CP100583.2_3820003_3820959_-1-319_aa;T2T_CP100583.2_4026616_4027551_-1-312_aa  5.22e-05   503    694  192      57    248  192     57    248  192    106   0   84  None
PI  T2T_CP100583.2_3820003_3820959_-1-319_aa;T2T_CP100583.2_4045332_4046291_-1-320_aa  9.11e-03   503    615  113      57    169  113     57    169  113     55   0  104  None
PI  T2T_CP100583.2_3820003_3820959_-1-319_aa;T2T_CP100583.2_4054756_4055691_1-312_aa   1.25e-04   503    674  172      57    228  172     57    228  172     88   0   95  None
PI  T2T_CP100583.2_3820003_3820959_-1-319_aa;T2T_CP100583.2_4063257_4064036_-1-310_aa  9.31e-06   503    694  192      57    248  192     57    248  192    106   0   94  None
PI  T2T_CP100583.2_3820003_3820959_-1-319_aa;T2T_CP100583.2_4063257_4064036_-1-310_aa  3.39e-02  1131   1199   69     667    735   69    670    738   69     52   0   94  None
PI  T2T_CP100583.2_3820003_3820959_-1-319_aa;T2T_CP100583.2_4072058_4073017_1-347_aa   1.11e-05   503    694  192      57    248  192     57    248  192    106   0   93  None
PI  T2T_CP100583.2_3820003_3820959_-1-319_aa;T2T_CP100583.2_4081852_4082841_1-353_aa   4.99e-03   600    692   93     154    246   93    154    246   93     58   0  105  None
PI  T2T_CP100583.2_3820003_3820959_-1-319_aa;T2T_CP100583.2_4081852_4082841_1-353_aa   4.55e-02   843    895   53     391    443   53    391    443   53     45   0  105  None
PI  T2T_CP100583.2_3820003_3820959_-1-319_aa;T2T_CP100583.2_4090488_4091423_-1-338_aa  2.31e-04   503    669  167      57    223  167    135    301  167     84   0   95  None
PI  T2T_CP100583.2_3820003_3820959_-1-319_aa;T2T_CP100583.2_4100517_4101443_1-309_aa   1.70e-04   503    694  192      57    248  192     57    248  192    106   0   77  None
PI  T2T_CP100583.2_3820003_3820959_-1-319_aa;T2T_CP100583.2_4109836_4110804_-1-323_aa  5.50e-06   503    694  192      57    248  192     57    248  192    106   0   97  None
PI  T2T_CP100583.2_3820003_3820959_-1-319_aa;T2T_CP100583.2_4109836_4110804_-1-323_aa  8.94e-03  1128   1203   76     664    739   76    673    748   76     59   0   97  None
PI  T2T_CP100583.2_3820003_3820959_-1-319_aa;T2T_CP100583.2_4121074_4122024_1-317_aa   3.71e-05   503    694  192      57    248  192     57    248  192    106   0   86  None
PI  T2T_CP100583.2_3820003_3820959_-1-319_aa;T2T_CP100583.2_4128053_4129024_-1-324_aa  3.71e-05   503    694  192      57    248  192     57    248  192    106   0   86  None
PI  T2T_CP100583.2_3820003_3820959_-1-319_aa;T2T_CP100583.2_4136321_4137271_1-344_aa   3.24e-06   503    694  192      57    248  192     57    248  192    106   0  100  None
PI  T2T_CP100583.2_3820003_3820959_-1-319_aa;T2T_CP100583.2_4136321_4137271_1-344_aa   2.46e-02  1143   1203   61     679    739   61    682    742   61     51   0  100  None
PI  T2T_CP100583.2_3820003_3820959_-1-319_aa;T2T_CP100583.2_4143146_4144129_-1-328_aa  1.44e-04   503    694  192      57    248  192     57    248  192    106   0   78  None
PI  T2T_CP100583.2_3820003_3820959_-1-319_aa;T2T_CP100583.2_4149968_4150924_-1-319_aa  3.13e-05   503    694  192      57    248  192     57    248  192    106   0   87  None
PI  T2T_CP100583.2_3820003_3820959_-1-319_aa;T2T_CP100583.2_4159842_4160777_1-312_aa   3.79e-02   843    908   66     391    456   66    391    456   66     57   0   84  None
PI  T2T_CP100583.2_3820003_3820959_-1-319_aa;T2T_CP100583.2_4168253_4169215_-1-321_aa  1.53e-05   503    693  191      57    247  191     57    247  191    105   0   92  None
PI  T2T_CP100583.2_3820003_3820959_-1-319_aa;T2T_CP100583.2_4187314_4188237_-1-338_aa  4.99e-03   503    654  152      57    208  152    135    286  152     73   0   83  None
PI  T2T_CP100583.2_3820003_3820959_-1-319_aa;T2T_CP100583.2_4187314_4188237_-1-338_aa  2.44e-02   843    914   72     391    462   72    469    540   72     61   0   83  None
PI  T2T_CP100583.2_3820003_3820959_-1-319_aa;T2T_CP100583.2_4195606_4196541_1-312_aa   3.53e-03   595    694  100     149    248  100    149    248  100     63   0  100  None
PI  T2T_CP100583.2_3820003_3820959_-1-319_aa;T2T_CP100583.2_4203667_4204629_-1-321_aa  4.88e-03   503    629  127      57    183  127     57    183  127     61   0  100  None
PI  T2T_CP100583.2_3820003_3820959_-1-319_aa;T2T_CP100583.2_4203667_4204629_-1-321_aa  6.76e-03  1128   1203   76     664    739   76    667    742   76     59   0  100  None
PI  T2T_CP100583.2_3820003_3820959_-1-319_aa;T2T_CP100583.2_4203667_4204629_-1-321_aa  6.76e-03   843    911   69     391    459   69    391    459   69     59   0  100  None
PI  T2T_CP100583.2_3820003_3820959_-1-319_aa;T2T_CP100583.2_4214537_4215499_1-321_aa   2.63e-05   503    694  192      57    248  192     57    248  192    106   0   88  None
PI  T2T_CP100583.2_3820003_3820959_-1-319_aa;T2T_CP100583.2_4214537_4215499_1-321_aa   2.04e-02   843    911   69     391    459   69    391    459   69     59   0   88  None
PI  T2T_CP100583.2_3820003_3820959_-1-319_aa;T2T_CP100583.2_4222768_4223703_-1-312_aa  7.81e-06   503    694  192      57    248  192     57    248  192    106   0   95  None
PI  T2T_CP100583.2_3820003_3820959_-1-319_aa;T2T_CP100583.2_4222768_4223703_-1-312_aa  3.64e-02   843    902   60     391    450   60    391    450   60     51   0   95  None
PI  T2T_CP100583.2_3820003_3820959_-1-319_aa;T2T_CP100583.2_4232414_4233373_-1-320_aa  3.86e-04   514    670  157      68    224  157     68    224  157     79   0   97  None
PI  T2T_CP100583.2_3820003_3820959_-1-319_aa;T2T_CP100583.2_4232414_4233373_-1-320_aa  7.65e-03   831    902   72     379    450   72    379    450   72     60   0   97  None
PI  T2T_CP100583.2_3820003_3820959_-1-319_aa;T2T_CP100583.2_4240772_4241734_1-321_aa   7.73e-07   503    694  192      57    248  192     57    248  192    106   0  108  None
PI  T2T_CP100583.2_3820003_3820959_-1-319_aa;T2T_CP100583.2_4240772_4241734_1-321_aa   3.16e-03   843    911   69     391    459   69    391    459   69     59   0  108  None
PI  T2T_CP100583.2_3820003_3820959_-1-319_aa;T2T_CP100583.2_4251128_4252063_1-312_aa   2.27e-06   503    694  192      57    248  192     57    248  192    106   0  102  None
PI  T2T_CP100583.2_3820003_3820959_-1-319_aa;T2T_CP100583.2_4251128_4252063_1-312_aa   5.60e-03   843    911   69     391    459   69    391    459   69     59   0  102  None
PI  T2T_CP100583.2_3820003_3820959_-1-319_aa;T2T_CP100583.2_4259192_4260175_1-328_aa   8.68e-05   503    694  192      57    248  192     57    248  192    106   0   81  None
PI  T2T_CP100583.2_3820003_3820959_-1-319_aa;T2T_CP100583.2_4273812_4274747_1-312_aa   4.75e-02   843    896   54     391    444   54    391    444   54     46   0  102  None
PI  T2T_CP100583.2_3820003_3820959_-1-319_aa;T2T_CP100583.2_4281875_4282837_-1-321_aa  3.91e-03   595    694  100     149    248  100    149    248  100     63   0   99  None
PI  T2T_CP100583.2_3820003_3820959_-1-319_aa;T2T_CP100583.2_4292414_4293397_1-328_aa   6.04e-06   471    694  224      25    248  224     25    248  224    125   0   82  None
PI  T2T_CP100583.2_3820003_3820959_-1-319_aa;T2T_CP100583.2_4292414_4293397_1-328_aa   3.46e-02   843    911   69     391    459   69    391    459   69     59   0   82  None
PI  T2T_CP100583.2_3820003_3820959_-1-319_aa;T2T_CP100583.2_4299070_4300005_-1-338_aa  1.39e-02   611    694   84     165    248   84    243    326   84     54   0  101  None
PI  T2T_CP100583.2_3820003_3820959_-1-319_aa;T2T_CP100583.2_4299070_4300005_-1-338_aa  2.27e-02   503    609  107      57    163  107    135    241  107     51   0  101  None
PI  T2T_CP100583.2_3820003_3820959_-1-319_aa;T2T_CP100583.2_4307587_4308540_1-318_aa   2.37e-04   503    694  192      57    248  192     57    248  192    106   0   75  None
PI  T2T_CP100583.2_3820003_3820959_-1-319_aa;T2T_CP100583.2_4314660_4315622_-1-324_aa  1.27e-05   555    692  138     109    246  138    109    246  138     83   0  117  None
PI  T2T_CP100583.2_3820003_3820959_-1-319_aa;T2T_CP100583.2_4314660_4315622_-1-324_aa  2.85e-02   843    893   51     391    441   51    391    441   51     43   0  117  None
PI  T2T_CP100583.2_3820003_3820959_-1-319_aa;T2T_CP100583.2_4320841_4321776_-1-312_aa  3.91e-03   595    694  100     149    248  100    149    248  100     63   0   99  None
PI  T2T_CP100583.2_3820003_3820959_-1-319_aa;T2T_CP100583.2_4330698_4331657_-1-320_aa  9.26e-07   503    694  192      57    248  192     57    248  192    106   0  107  None
PI  T2T_CP100583.2_3820003_3820959_-1-319_aa;T2T_CP100583.2_4330698_4331657_-1-320_aa  3.96e-02  1128   1186   59     664    722   59    664    722   59     45   0  107  None
PI  T2T_CP100583.2_3820003_3820959_-1-319_aa;T2T_CP100583.2_4337071_4338006_-1-312_aa  7.81e-06   503    694  192      57    248  192     57    248  192    106   0   95  None
PI  T2T_CP100583.2_3820003_3820959_-1-319_aa;T2T_CP100583.2_4346438_4347400_-1-321_aa  7.81e-06   503    694  192      57    248  192     57    248  192    106   0   95  None
PI  T2T_CP100583.2_3820003_3820959_-1-319_aa;T2T_CP100583.2_4357351_4358286_1-312_aa   3.70e-02   843    898   56     391    446   56    391    446   56     48   0  101  None
PI  T2T_CP100583.2_3820003_3820959_-1-319_aa;T2T_CP100583.2_4363814_4364773_-1-401_aa  2.69e-04   503    668  166      57    222  166    300    465  166     83   0   95  None
PI  T2T_CP100583.2_3820003_3820959_-1-319_aa;T2T_CP100583.2_4363814_4364773_-1-401_aa  1.46e-02   843    908   66     391    456   66    634    699   66     57   0   95  None
PI  T2T_CP100583.2_3820003_3820959_-1-319_aa;T2T_CP100583.2_4373652_4374587_-1-312_aa  6.56e-06   503    694  192      57    248  192     57    248  192    106   0   96  None
PI  T2T_CP100583.2_3820003_3820959_-1-319_aa;T2T_CP100583.2_4373652_4374587_-1-312_aa  2.89e-02  1128   1195   68     664    731   68    664    731   68     52   0   96  None
PI  T2T_CP100583.2_3820003_3820959_-1-319_aa;T2T_CP100583.2_4383801_4384772_1-324_aa   4.40e-05   503    694  192      57    248  192     57    248  192    106   0   85  None
PI  T2T_CP100583.2_3820003_3820959_-1-319_aa;T2T_CP100583.2_4390741_4391715_-1-319_aa  3.94e-02   602    694   93     156    248   93    156    248   93     58   0   82  None
PI  T2T_CP100583.2_3820003_3820959_-1-319_aa;T2T_CP100583.2_4409358_4410293_1-312_aa   1.32e-05   503    694  192      57    248  192     57    248  192    106   0   92  None
PI  T2T_CP100583.2_3820003_3820959_-1-319_aa;T2T_CP100583.2_4409358_4410293_1-312_aa   1.42e-04   787    904  118     335    452  118    335    452  118     90   0   92  None
PI  T2T_CP100583.2_3820003_3820959_-1-319_aa;T2T_CP100583.2_4414824_4415783_1-320_aa   1.47e-05   503    691  189      57    245  189     57    245  189    103   0   94  None
PI  T2T_CP100583.2_3820003_3820959_-1-319_aa;T2T_CP100583.2_4414824_4415783_1-320_aa   1.18e-02  1128   1203   76     664    739   76    664    739   76     59   0   94  None
PI  T2T_CP100583.2_3820003_3820959_-1-319_aa;T2T_CP100583.2_4421031_4421984_1-308_aa   1.87e-05   503    694  192      57    248  192     57    248  192    106   0   90  None
PI  T2T_CP100583.2_3820003_3820959_-1-319_aa;T2T_CP100583.2_4427682_4428653_-1-324_aa  4.40e-05   503    694  192      57    248  192     57    248  192    106   0   85  None
PI  T2T_CP100583.2_3820003_3820959_-1-319_aa;T2T_CP100583.2_4436715_4437650_1-312_aa   1.19e-02   503    640  138      57    194  138     57    194  138     68   0   81  None
PI  T2T_CP100583.2_3820003_3820959_-1-319_aa;T2T_CP100583.2_4446784_4447743_-1-347_aa  3.24e-06   503    694  192      57    248  192    138    329  192    106   0  100  None
PI  T2T_CP100583.2_3820003_3820959_-1-319_aa;T2T_CP100583.2_4456211_4457146_1-348_aa   3.17e-02  1128   1203   76     664    739   76    664    739   76     59   0   83  None
PI  T2T_CP100583.2_3820003_3820959_-1-319_aa;T2T_CP100583.2_4460863_4461822_1-347_aa   1.57e-05   503    694  192      57    248  192     57    248  192    106   0   91  None
PI  T2T_CP100583.2_3820003_3820959_-1-319_aa;T2T_CP100583.2_4460863_4461822_1-347_aa   2.08e-02   843    908   66     391    456   66    391    456   66     57   0   91  None
PI  T2T_CP100583.2_3820003_3820959_-1-319_aa;T2T_CP100583.2_4467031_4467993_1-321_aa   7.81e-06   503    694  192      57    248  192     57    248  192    106   0   95  None
PI  T2T_CP100583.2_3820003_3820959_-1-319_aa;T2T_CP100583.2_4467031_4467993_1-321_aa   1.08e-02   843    911   69     391    459   69    391    459   69     59   0   95  None
PI  T2T_CP100583.2_3820003_3820959_-1-319_aa;T2T_CP100583.2_4474718_4475653_-1-312_aa  7.33e-05   503    694  192      57    248  192     57    248  192    106   0   82  None
PI  T2T_CP100583.2_3820003_3820959_-1-319_aa;T2T_CP100583.2_4484528_4485478_1-312_aa   3.24e-06   503    694  192      57    248  192     57    248  192    106   0  100  None
PI  T2T_CP100583.2_3820003_3820959_-1-319_aa;T2T_CP100583.2_4502179_4503114_1-312_aa   1.03e-04   503    694  192      57    248  192     57    248  192    106   0   80  None
PI  T2T_CP100583.2_3820003_3820959_-1-319_aa;T2T_CP100583.2_4502179_4503114_1-312_aa   4.12e-02  1128   1203   76     664    739   76    664    739   76     59   0   80  None
PI  T2T_CP100583.2_3820003_3820959_-1-319_aa;T2T_CP100583.2_4508475_4509437_-1-321_aa  1.33e-04   556    694  139     110    248  139    110    248  139     84   0   99  None
PI  T2T_CP100583.2_3820003_3820959_-1-319_aa;T2T_CP100583.2_4508475_4509437_-1-321_aa  4.83e-04   816    908   93     364    456   93    364    456   93     76   0   99  None
PI  T2T_CP100583.2_3820003_3820959_-1-319_aa;T2T_CP100583.2_4538767_4539750_-1-354_aa  1.05e-02   595    694  100     149    248  100    227    326  100     63   0   89  None
PI  T2T_CP100583.2_3820003_3820959_-1-319_aa;T2T_CP100583.2_4538767_4539750_-1-354_aa  2.14e-02   843    909   67     391    457   67    469    535   67     58   0   89  None
PI  T2T_CP100583.2_3820003_3820959_-1-319_aa;T2T_CP100583.2_4547303_4548286_1-328_aa   9.10e-03   503    630  128      57    184  128     57    184  128     62   0   92  None
PI  T2T_CP100583.2_3820003_3820959_-1-319_aa;T2T_CP100583.2_4547303_4548286_1-328_aa   1.90e-02   843    908   66     391    456   66    391    456   66     57   0   92  None
PI  T2T_CP100583.2_3820003_3820959_-1-319_aa;T2T_CP100583.2_4547303_4548286_1-328_aa   2.55e-02  1128   1199   72     664    735   72    664    735   72     55   0   92  None
PI  T2T_CP100583.2_3820003_3820959_-1-319_aa;T2T_CP100583.2_4553896_4554852_-1-345_aa  5.22e-05   503    694  192      57    248  192    135    326  192    106   0   84  None
PI  T2T_CP100583.2_3820003_3820959_-1-319_aa;T2T_CP100583.2_4563625_4564593_1-325_aa   7.81e-06   503    694  192      57    248  192     57    248  192    106   0   95  None
PI  T2T_CP100583.2_3820003_3820959_-1-319_aa;T2T_CP100583.2_4569555_4570514_-1-320_aa  5.50e-06   503    694  192      57    248  192     57    248  192    106   0   97  None
PI  T2T_CP100583.2_3820003_3820959_-1-319_aa;T2T_CP100583.2_4569555_4570514_-1-320_aa  2.67e-02  1128   1195   68     664    731   68    664    731   68     52   0   97  None
PI  T2T_CP100583.2_3820003_3820959_-1-319_aa;T2T_CP100583.2_4569555_4570514_-1-320_aa  3.11e-02   843    902   60     391    450   60    391    450   60     51   0   97  None
PI  T2T_CP100583.2_3820003_3820959_-1-319_aa;T2T_CP100583.2_4579564_4580523_1-347_aa   3.59e-04   503    667  165      57    221  165     57    221  165     82   0   94  None
PI  T2T_CP100583.2_3820003_3820959_-1-319_aa;T2T_CP100583.2_4579564_4580523_1-347_aa   1.60e-02   843    908   66     391    456   66    391    456   66     57   0   94  None
PI  T2T_CP100583.2_3820003_3820959_-1-319_aa;T2T_CP100583.2_4585804_4586757_1-318_aa   2.01e-04   503    694  192      57    248  192     57    248  192    106   0   76  None
PI  T2T_CP100583.2_3820003_3820959_-1-319_aa;T2T_CP100583.2_4591884_4592828_-1-315_aa  4.61e-06   503    694  192      57    248  192     66    257  192    106   0   98  None
PI  T2T_CP100583.2_3820003_3820959_-1-319_aa;T2T_CP100583.2_4601183_4602118_1-346_aa   6.19e-05   503    694  192      57    248  192     57    248  192    106   0   83  None
PI  T2T_CP100583.2_3820003_3820959_-1-319_aa;T2T_CP100583.2_4601183_4602118_1-346_aa   3.17e-02   843    911   69     391    459   69    391    459   69     59   0   83  None
PI  T2T_CP100583.2_3820003_3820959_-1-319_aa;T2T_CP100583.2_4606714_4607673_1-320_aa   8.68e-05   503    694  192      57    248  192     57    248  192    106   0   81  None
PI  T2T_CP100583.2_3820003_3820959_-1-319_aa;T2T_CP100583.2_4606714_4607673_1-320_aa   3.78e-02   843    911   69     391    459   69    391    459   69     59   0   81  None
PI  T2T_CP100583.2_3820003_3820959_-1-319_aa;T2T_CP100583.2_4617400_4618335_1-338_aa   1.32e-05   503    694  192      57    248  192     57    248  192    106   0   92  None
PI  T2T_CP100583.2_3820003_3820959_-1-319_aa;T2T_CP100583.2_4625219_4626178_-1-320_aa  1.11e-05   503    694  192      57    248  192     57    248  192    106   0   93  None
PI  T2T_CP100583.2_3820003_3820959_-1-319_aa;T2T_CP100583.2_4625219_4626178_-1-320_aa  1.74e-02   843    908   66     391    456   66    391    456   66     57   0   93  None
PI  T2T_CP100583.2_3820003_3820959_-1-319_aa;T2T_CP100583.2_4633720_4634679_1-320_aa   1.11e-05   503    694  192      57    248  192     57    248  192    106   0   93  None
PI  T2T_CP100583.2_3820003_3820959_-1-319_aa;T2T_CP100583.2_4633720_4634679_1-320_aa   1.74e-02   843    908   66     391    456   66    391    456   66     57   0   93  None
PI  T2T_CP100583.2_3820003_3820959_-1-319_aa;T2T_CP100583.2_4633720_4634679_1-320_aa   3.66e-02  1128   1195   68     664    731   68    664    731   68     52   0   93  None
PI  T2T_CP100583.2_3820003_3820959_-1-319_aa;T2T_CP100583.2_4640550_4641485_-1-312_aa  2.71e-06   503    694  192      57    248  192     57    248  192    106   0  101  None
PI  T2T_CP100583.2_3820003_3820959_-1-319_aa;T2T_CP100583.2_4657837_4658820_-1-328_aa  1.70e-04   503    694  192      57    248  192     57    248  192    106   0   77  None
PI  T2T_CP100583.2_3820003_3820959_-1-319_aa;T2T_CP100583.2_4662688_4663647_-1-320_aa  2.22e-05   503    694  192      57    248  192     57    248  192    106   0   89  None
PI  T2T_CP100583.2_3820003_3820959_-1-319_aa;T2T_CP100583.2_4672342_4673283_1-314_aa   3.87e-06   503    694  192      57    248  192     57    248  192    106   0   99  None
PI  T2T_CP100583.2_3820003_3820959_-1-319_aa;T2T_CP100583.2_4678573_4679556_1-328_aa   2.01e-04   503    694  192      57    248  192     57    248  192    106   0   76  None
PI  T2T_CP100583.2_3820003_3820959_-1-319_aa;T2T_CP100583.2_4685155_4686090_-1-312_aa  5.50e-06   503    694  192      57    248  192     57    248  192    106   0   97  None
PI  T2T_CP100583.2_3820003_3820959_-1-319_aa;T2T_CP100583.2_4685155_4686090_-1-312_aa  2.67e-02  1128   1195   68     664    731   68    664    731   68     52   0   97  None
PI  T2T_CP100583.2_3820003_3820959_-1-319_aa;T2T_CP100583.2_4692503_4693279_-1-308_aa  4.88e-03   598    694   97     152    248   97    152    248   97     61   0  100  None
PI  T2T_CP100583.2_3820003_3820959_-1-319_aa;T2T_CP100583.2_4692503_4693279_-1-308_aa  3.39e-02  1131   1195   65     667    731   65    667    731   65     49   0  100  None
PI  T2T_CP100583.2_3820003_3820959_-1-319_aa;T2T_CP100583.2_4702828_4703790_1-321_aa   7.73e-07   503    694  192      57    248  192     57    248  192    106   0  108  None
PI  T2T_CP100583.2_3820003_3820959_-1-319_aa;T2T_CP100583.2_4702828_4703790_1-321_aa   3.16e-03   843    911   69     391    459   69    391    459   69     59   0  108  None
PI  T2T_CP100583.2_3820003_3820959_-1-319_aa;T2T_CP100583.2_4713254_4714159_1-348_aa   1.57e-05   503    694  192      57    248  192     57    248  192    106   0   91  None
PI  T2T_CP100583.2_3820003_3820959_-1-319_aa;T2T_CP100583.2_4721552_4722523_-1-324_aa  1.43e-02  1131   1203   73     667    739   73    667    739   73     56   0   97  None
PI  T2T_CP100583.2_3820003_3820959_-1-319_aa;T2T_CP100583.2_4721552_4722523_-1-324_aa  2.28e-02   503    612  110      57    166  110     57    166  110     53   0   97  None
PI  T2T_CP100583.2_3820003_3820959_-1-319_aa;T2T_CP100583.2_4721552_4722523_-1-324_aa  2.67e-02   614    694   81     168    248   81    168    248   81     52   0   97  None
PI  T2T_CP100583.2_3820003_3820959_-1-319_aa;T2T_CP100583.2_4731439_4732365_1-309_aa   1.03e-04   503    694  192      57    248  192     57    248  192    106   0   80  None
PI  T2T_CP100583.2_3820003_3820959_-1-319_aa;T2T_CP100583.2_4731439_4732365_1-309_aa   4.12e-02   843    911   69     391    459   69    391    459   69     59   0   80  None
PI  T2T_CP100583.2_3820003_3820959_-1-319_aa;T2T_CP100583.2_4737491_4738426_-1-312_aa  3.71e-05   503    694  192      57    248  192     57    248  192    106   0   86  None
PI  T2T_CP100583.2_3820003_3820959_-1-319_aa;T2T_CP100583.2_4737491_4738426_-1-312_aa  2.43e-02   843    911   69     391    459   69    391    459   69     59   0   86  None
PI  T2T_CP100583.2_3820003_3820959_-1-319_aa;T2T_CP100583.2_4765933_4766901_-1-323_aa  6.25e-03   503    654  152      57    208  152     57    208  152     73   0   81  None
PI  T2T_CP100583.2_3820003_3820959_-1-319_aa;T2T_CP100583.2_4765933_4766901_-1-323_aa  3.78e-02  1128   1203   76     664    739   76    667    742   76     59   0   81  None
PI  T2T_CP100583.2_3820003_3820959_-1-319_aa;T2T_CP100583.2_4765933_4766901_-1-323_aa  4.87e-02   843    908   66     391    456   66    391    456   66     57   0   81  None
PI  T2T_CP100583.2_3820003_3820959_-1-319_aa;T2T_CP100583.2_4784932_4785867_-1-312_aa  3.96e-02   595    694  100     149    248  100    149    248  100     63   0   75  None
PI  T2T_CP100583.2_3820003_3820959_-1-319_aa;T2T_CP100583.2_4794240_4795175_1-312_aa   1.40e-02   586    694  109     140    248  109    140    248  109     66   0   82  None
PI  T2T_CP100583.2_3820003_3820959_-1-319_aa;T2T_CP100583.2_4801213_4802175_-1-321_aa  1.64e-03   503    653  151      57    207  151     57    207  151     72   0   94  None
PI  T2T_CP100583.2_3820003_3820959_-1-319_aa;T2T_CP100583.2_4801213_4802175_-1-321_aa  3.39e-02  1128   1195   68     664    731   68    667    734   68     52   0   94  None
PI  T2T_CP100583.2_3820003_3820959_-1-319_aa;T2T_CP100583.2_4809635_4810588_1-318_aa   2.80e-04   503    694  192      57    248  192     57    248  192    106   0   74  None
PI  T2T_CP100583.2_3820003_3820959_-1-319_aa;T2T_CP100583.2_4816708_4817670_-1-324_aa  1.10e-05   555    692  138     109    246  138    109    246  138     83   0  118  None
PI  T2T_CP100583.2_3820003_3820959_-1-319_aa;T2T_CP100583.2_4816708_4817670_-1-324_aa  2.66e-02   843    893   51     391    441   51    391    441   51     43   0  118  None
PI  T2T_CP100583.2_3820003_3820959_-1-319_aa;T2T_CP100583.2_4822885_4823820_-1-312_aa  3.91e-03   595    694  100     149    248  100    149    248  100     63   0   99  None
PI  T2T_CP100583.2_3820003_3820959_-1-319_aa;T2T_CP100583.2_4833722_4834681_-1-320_aa  2.01e-04   503    669  167      57    223  167     57    223  167     84   0   96  None
PI  T2T_CP100583.2_3820003_3820959_-1-319_aa;T2T_CP100583.2_4833722_4834681_-1-320_aa  8.40e-03   831    902   72     379    450   72    379    450   72     60   0   96  None
PI  T2T_CP100583.2_3820003_3820959_-1-319_aa;T2T_CP100583.2_4842281_4843222_-1-314_aa  1.67e-05   503    680  178      57    234  178     57    234  178     94   0  102  None
PI  T2T_CP100583.2_3820003_3820959_-1-319_aa;T2T_CP100583.2_4842281_4843222_-1-314_aa  2.07e-03   812    894   83     360    442   83    360    442   83     65   0  102  None
PI  T2T_CP100583.2_3820003_3820959_-1-319_aa;T2T_CP100583.2_4850665_4851600_1-348_aa   6.19e-03   503    638  136      57    192  136     57    192  136     66   0   90  None
PI  T2T_CP100583.2_3820003_3820959_-1-319_aa;T2T_CP100583.2_4850665_4851600_1-348_aa   1.27e-02   843    914   72     391    462   72    391    462   72     61   0   90  None
PI  T2T_CP100583.2_3820003_3820959_-1-319_aa;T2T_CP100583.2_4860618_4861553_1-312_aa   8.68e-05   503    694  192      57    248  192     57    248  192    106   0   81  None
PI  T2T_CP100583.2_3820003_3820959_-1-319_aa;T2T_CP100583.2_4867027_4867986_-1-320_aa  6.59e-04   568    694  127     122    248  127    122    248  127     78   0   94  None
PI  T2T_CP100583.2_3820003_3820959_-1-319_aa;T2T_CP100583.2_4867027_4867986_-1-320_aa  1.60e-02   843    908   66     391    456   66    391    456   66     57   0   94  None
PI  T2T_CP100583.2_3820003_3820959_-1-319_aa;T2T_CP100583.2_4886598_4887566_-1-323_aa  6.02e-03  1129   1203   75     665    739   75    674    748   75     58   0  103  None
PI  T2T_CP100583.2_3820003_3820959_-1-319_aa;T2T_CP100583.2_4886598_4887566_-1-323_aa  4.43e-02   844    897   54     392    445   54    392    445   54     46   0  103  None
PI  T2T_CP100583.2_3820003_3820959_-1-319_aa;T2T_CP100583.2_4906085_4907020_1-338_aa   4.24e-02   611    689   79     165    243   79    165    243   79     49   0   97  None
PI  T2T_CP100583.2_3820003_3820959_-1-319_aa;T2T_CP100583.2_4912438_4913361_1-308_aa   1.07e-02   503    640  138      57    194  138     57    194  138     68   0   82  None
PI  T2T_CP100583.2_3820003_3820959_-1-319_aa;T2T_CP100583.2_4918580_4919515_-1-338_aa  3.87e-06   503    694  192      57    248  192    135    326  192    106   0   99  None
PI  T2T_CP100583.2_3820003_3820959_-1-319_aa;T2T_CP100583.2_4918580_4919515_-1-338_aa  3.66e-02  1131   1195   65     667    731   65    745    809   65     49   0   99  None
PI  T2T_CP100583.2_3820003_3820959_-1-319_aa;T2T_CP100583.2_4929233_4930192_1-320_aa   8.68e-05   503    694  192      57    248  192     57    248  192    106   0   81  None
PI  T2T_CP100583.2_3820003_3820959_-1-319_aa;T2T_CP100583.2_4929233_4930192_1-320_aa   3.78e-02   843    911   69     391    459   69    391    459   69     59   0   81  None
PI  T2T_CP100583.2_3820003_3820959_-1-319_aa;T2T_CP100583.2_4936668_4937603_-1-312_aa  2.05e-03   585    694  110     139    248  110    139    248  110     67   0   99  None
PI  T2T_CP100583.2_3820003_3820959_-1-319_aa;T2T_CP100583.2_4946001_4946981_1-329_aa   8.22e-04   471    654  184      25    208  184     25    208  184     92   0   78  None
PI  T2T_CP100583.2_3820003_3820959_-1-319_aa;T2T_CP100583.2_4946001_4946981_1-329_aa   4.89e-02   843    911   69     391    459   69    391    459   69     59   0   78  None
PI  T2T_CP100583.2_3820003_3820959_-1-319_aa;T2T_CP100583.2_4953089_4954072_-1-319_aa  1.75e-02   503    637  135      57    191  135     57    191  135     65   0   81  None
PI  T2T_CP100583.2_3820003_3820959_-1-319_aa;T2T_CP100583.2_4963988_4964947_-1-331_aa  7.81e-06   503    694  192      57    248  192    135    326  192    106   0   95  None
PI  T2T_CP100583.2_3820003_3820959_-1-319_aa;T2T_CP100583.2_4974467_4975450_1-328_aa   5.16e-04   503    670  168      57    224  168     57    224  168     85   0   88  None
PI  T2T_CP100583.2_3820003_3820959_-1-319_aa;T2T_CP100583.2_4974467_4975450_1-328_aa   2.04e-02   843    911   69     391    459   69    391    459   69     59   0   88  None
PI  T2T_CP100583.2_3820003_3820959_-1-319_aa;T2T_CP100583.2_5002234_5003196_1-321_aa   2.22e-05   503    694  192      57    248  192     57    248  192    106   0   89  None
PI  T2T_CP100583.2_3820003_3820959_-1-319_aa;T2T_CP100583.2_5011351_5012286_-1-312_aa  9.31e-06   503    694  192      57    248  192     57    248  192    106   0   94  None
PI  T2T_CP100583.2_3820003_3820959_-1-319_aa;T2T_CP100583.2_5020445_5021401_-1-319_aa  1.15e-02   602    694   93     156    248   93    156    248   93     58   0   96  None
PI  T2T_CP100583.2_3820003_3820959_-1-319_aa;T2T_CP100583.2_5020445_5021401_-1-319_aa  2.89e-02  1128   1195   68     664    731   68    664    731   68     52   0   96  None
PI  T2T_CP100583.2_3820003_3820959_-1-319_aa;T2T_CP100583.2_5037204_5038184_-1-329_aa  1.11e-05   503    694  192      57    248  192     57    248  192    106   0   93  None
PI  T2T_CP100583.2_3820003_3820959_-1-319_aa;T2T_CP100583.2_5048236_5049219_1-324_aa   1.66e-04   503    689  187      57    243  187     57    243  187    101   0   81  None
PI  T2T_CP100583.2_3820003_3820959_-1-319_aa;T2T_CP100583.2_5048236_5049219_1-324_aa   3.78e-02   843    911   69     391    459   69    391    459   69     59   0   81  None
PI  T2T_CP100583.2_3820003_3820959_-1-319_aa;T2T_CP100583.2_5055311_5056300_-1-352_aa  4.54e-04   519    694  176      73    248  176    172    347  176     98   0   77  None
PI  T2T_CP100583.2_3820003_3820959_-1-319_aa;T2T_CP100583.2_5065080_5066063_1-328_aa   2.80e-04   503    694  192      57    248  192     57    248  192    106   0   74  None
PI  T2T_CP100583.2_3820003_3820959_-1-319_aa;T2T_CP100583.2_5065080_5066063_1-328_aa   3.99e-04   780    911  132     328    459  132    328    459  132    103   0   74  None
PI  T2T_CP100583.2_3820003_3820959_-1-319_aa;T2T_CP100583.2_5071664_5072596_-1-311_aa  3.87e-06   503    694  192      57    248  192     57    248  192    106   0   99  None
PI  T2T_CP100583.2_3820003_3820959_-1-319_aa;T2T_CP100583.2_5071664_5072596_-1-311_aa  3.66e-02  1131   1195   65     667    731   65    664    728   65     49   0   99  None
PI  T2T_CP100583.2_3820003_3820959_-1-319_aa;T2T_CP100583.2_5088008_5088943_1-312_aa   3.71e-05   503    694  192      57    248  192     57    248  192    106   0   86  None
PI  T2T_CP100583.2_3820003_3820959_-1-319_aa;T2T_CP100583.2_5092667_5093626_1-347_aa   1.57e-05   503    694  192      57    248  192     57    248  192    106   0   91  None
PI  T2T_CP100583.2_3820003_3820959_-1-319_aa;T2T_CP100583.2_5092667_5093626_1-347_aa   2.08e-02   843    908   66     391    456   66    391    456   66     57   0   91  None
PI  T2T_CP100583.2_3820003_3820959_-1-319_aa;T2T_CP100583.2_5098798_5099781_1-328_aa   3.24e-06   503    694  192      57    248  192     57    248  192    106   0  100  None
PI  T2T_CP100583.2_3820003_3820959_-1-319_aa;T2T_CP100583.2_5098798_5099781_1-328_aa   1.29e-02  1128   1199   72     664    735   72    664    735   72     55   0  100  None
PI  T2T_CP100583.2_3820003_3820959_-1-319_aa;T2T_CP100583.2_5103276_5104232_-1-319_aa  3.57e-03   843   1084  242     391    620  230    391    620  230    196   0   30  None
PI  T2T_CP100583.2_3820003_3820959_-1-319_aa;T2T_CP100583.2_5117018_5117953_-1-312_aa  8.68e-05   503    694  192      57    248  192     57    248  192    106   0   81  None
PI  T2T_CP100583.2_3820003_3820959_-1-319_aa;T2T_CP100583.2_5126260_5127171_1-312_aa   5.50e-06   503    694  192      57    248  192     57    248  192    106   0   97  None
PI  T2T_CP100583.2_3820003_3820959_-1-319_aa;T2T_CP100583.2_5141513_5142472_1-320_aa   4.61e-06   503    694  192      57    248  192     57    248  192    106   0   98  None
PI  T2T_CP100583.2_3820003_3820959_-1-319_aa;T2T_CP100583.2_5141513_5142472_1-320_aa   1.53e-02  1141   1207   67     677    743   67    677    743   67     55   0   98  None
PI  T2T_CP100583.2_3820003_3820959_-1-319_aa;T2T_CP100583.2_5162225_5163193_1-350_aa   1.11e-05   503    694  192      57    248  192     57    248  192    106   0   93  None
PI  T2T_CP100583.2_3820003_3820959_-1-319_aa;T2T_CP100583.2_5162225_5163193_1-350_aa   4.24e-02  1128   1194   67     664    730   67    667    733   67     51   0   93  None
PI  T2T_CP100583.2_3820003_3820959_-1-319_aa;T2T_CP100583.2_5179217_5180185_-1-323_aa  4.61e-06   503    694  192      57    248  192     57    248  192    106   0   98  None
PI  T2T_CP100583.2_3820003_3820959_-1-319_aa;T2T_CP100583.2_5179217_5180185_-1-323_aa  3.94e-02  1128   1192   65     664    728   65    673    737   65     49   0   98  None
PI  T2T_CP100583.2_3820003_3820959_-1-319_aa;T2T_CP100583.2_5188847_5189833_1-320_aa   2.02e-04   780    909  130     328    457  130    328    457  130    102   0   79  None
PI  T2T_CP100583.2_3820003_3820959_-1-319_aa;T2T_CP100583.2_5188847_5189833_1-320_aa   1.34e-03   471    640  170      25    194  170     25    194  170     87   0   79  None
PI  T2T_CP100583.2_3820003_3820959_-1-319_aa;T2T_CP100583.2_5193695_5194657_-1-357_aa  1.13e-06   503    679  177      57    233  177    165    341  177     93   0  120  None
PI  T2T_CP100583.2_3820003_3820959_-1-319_aa;T2T_CP100583.2_5202138_5203100_1-321_aa   8.57e-04   585    694  110     139    248  110    139    248  110     67   0  107  None
PI  T2T_CP100583.2_3820003_3820959_-1-319_aa;T2T_CP100583.2_5202138_5203100_1-321_aa   1.40e-02   843    902   60     391    450   60    391    450   60     51   0  107  None
PI  T2T_CP100583.2_3820003_3820959_-1-319_aa;T2T_CP100583.2_5202138_5203100_1-321_aa   3.34e-02  1131   1192   62     667    728   62    667    728   62     46   0  107  None
PI  T2T_CP100583.2_3820003_3820959_-1-319_aa;T2T_CP100583.2_5206891_5207850_-1-322_aa  3.98e-03   503    654  152      57    208  152     57    208  152     73   0   85  None
PI  T2T_CP100583.2_3820003_3820959_-1-319_aa;T2T_CP100583.2_5216114_5217049_1-346_aa   2.31e-02   611    694   84     165    248   84    165    248   84     54   0   95  None
PI  T2T_CP100583.2_3820003_3820959_-1-319_aa;T2T_CP100583.2_5216114_5217049_1-346_aa   3.64e-02   503    609  107      57    163  107     57    163  107     51   0   95  None
PI  T2T_CP100583.2_3820003_3820959_-1-319_aa;T2T_CP100583.2_5223064_5224026_-1-321_aa  1.95e-03   503    640  138      57    194  138     57    194  138     68   0   98  None
PI  T2T_CP100583.2_3820003_3820959_-1-319_aa;T2T_CP100583.2_5233476_5234459_1-328_aa   1.87e-05   503    694  192      57    248  192     57    248  192    106   0   90  None
PI  T2T_CP100583.2_3820003_3820959_-1-319_aa;T2T_CP100583.2_5240486_5241436_-1-317_aa  1.72e-03   803    904  102     351    452  102    351    452  102     81   0   83  None
PI  T2T_CP100583.2_3820003_3820959_-1-319_aa;T2T_CP100583.2_5249466_5250437_1-308_aa   9.31e-06   503    694  192      57    248  192     57    248  192    106   0   94  None
PI  T2T_CP100583.2_3820003_3820959_-1-319_aa;T2T_CP100583.2_5249466_5250437_1-308_aa   3.93e-02   843    902   60     391    450   60    391    450   60     51   0   94  None
PI  T2T_CP100583.2_3820003_3820959_-1-319_aa;T2T_CP100583.2_5256460_5257443_-1-328_aa  4.40e-05   503    694  192      57    248  192     57    248  192    106   0   85  None
PI  T2T_CP100583.2_3820003_3820959_-1-319_aa;T2T_CP100583.2_5271112_5272047_1-312_aa   3.53e-03   595    694  100     149    248  100    149    248  100     63   0  100  None
PI  T2T_CP100583.2_3820003_3820959_-1-319_aa;T2T_CP100583.2_5279180_5280142_-1-321_aa  2.27e-06   503    694  192      57    248  192     57    248  192    106   0  102  None
PI  T2T_CP100583.2_3820003_3820959_-1-319_aa;T2T_CP100583.2_5279180_5280142_-1-321_aa  1.26e-03   807    893   87     355    441   87    355    441   87     68   0  102  None
PI  T2T_CP100583.2_3820003_3820959_-1-319_aa;T2T_CP100583.2_5279180_5280142_-1-321_aa  5.60e-03  1128   1203   76     664    739   76    667    742   76     59   0  102  None
PI  T2T_CP100583.2_3820003_3820959_-1-319_aa;T2T_CP100583.2_5290053_5291012_1-320_aa   1.57e-05   503    694  192      57    248  192     57    248  192    106   0   91  None
PI  T2T_CP100583.2_3820003_3820959_-1-319_aa;T2T_CP100583.2_5290053_5291012_1-320_aa   2.08e-02   843    908   66     391    456   66    391    456   66     57   0   91  None
PI  T2T_CP100583.2_3820003_3820959_-1-319_aa;T2T_CP100583.2_5297001_5297963_1-321_aa   1.59e-06   503    694  192      57    248  192     57    248  192    106   0  104  None
PI  T2T_CP100583.2_3820003_3820959_-1-319_aa;T2T_CP100583.2_5297001_5297963_1-321_aa   4.88e-02   785    848   64     333    396   64    333    396   64     45   0  104  None
PI  T2T_CP100583.2_3820003_3820959_-1-319_aa;T2T_CP100583.2_5297001_5297963_1-321_aa   4.88e-02   857    911   55     405    459   55    405    459   55     45   0  104  None
PI  T2T_CP100583.2_3820003_3820959_-1-319_aa;T2T_CP100583.2_5310501_5311478_-1-326_aa  5.50e-06   503    694  192      57    248  192     57    248  192    106   0   97  None
PI  T2T_CP100583.2_3820003_3820959_-1-319_aa;T2T_CP100583.2_5320189_5321130_1-314_aa   9.26e-07   503    694  192      57    248  192     57    248  192    106   0  107  None
PI  T2T_CP100583.2_3820003_3820959_-1-319_aa;T2T_CP100583.2_5320189_5321130_1-314_aa   3.34e-02   844    897   54     392    445   54    392    445   54     46   0  107  None
PI  T2T_CP100583.2_3820003_3820959_-1-319_aa;T2T_CP100583.2_5320189_5321130_1-314_aa   3.96e-02  1131   1190   60     667    726   60    670    729   60     45   0  107  None
PI  T2T_CP100583.2_3820003_3820959_-1-319_aa;T2T_CP100583.2_5326531_5327493_1-321_aa   1.11e-05   503    694  192      57    248  192     57    248  192    106   0   93  None
PI  T2T_CP100583.2_3820003_3820959_-1-319_aa;T2T_CP100583.2_5334174_5335109_-1-348_aa  1.40e-05   503    684  182      57    238  182    165    346  182     97   0  100  None
PI  T2T_CP100583.2_3820003_3820959_-1-319_aa;T2T_CP100583.2_5344603_5345565_1-321_aa   6.56e-06   503    694  192      57    248  192     57    248  192    106   0   96  None
PI  T2T_CP100583.2_3820003_3820959_-1-319_aa;T2T_CP100583.2_5344603_5345565_1-321_aa   4.57e-02  1131   1195   65     667    731   65    670    734   65     49   0   96  None
PI  T2T_CP100583.2_3820003_3820959_-1-319_aa;T2T_CP100583.2_5359303_5360262_1-337_aa   1.57e-05   503    694  192      57    248  192     57    248  192    106   0   91  None
PI  T2T_CP100583.2_3820003_3820959_-1-319_aa;T2T_CP100583.2_5359303_5360262_1-337_aa   3.21e-02   850    914   65     398    462   65    398    462   65     54   0   91  None
PI  T2T_CP100583.2_3820003_3820959_-1-319_aa;T2T_CP100583.2_5368794_5369723_-1-312_aa  2.63e-05   503    694  192      57    248  192     57    248  192    106   0   88  None
PI  T2T_CP100583.2_3820003_3820959_-1-319_aa;T2T_CP100583.2_5377736_5378719_1-319_aa   3.71e-05   503    694  192      57    248  192     57    248  192    106   0   86  None
PI  T2T_CP100583.2_3820003_3820959_-1-319_aa;T2T_CP100583.2_5384491_5385474_-1-328_aa  6.37e-03   503    640  138      57    194  138     57    194  138     68   0   87  None
PI  T2T_CP100583.2_3820003_3820959_-1-319_aa;T2T_CP100583.2_5384491_5385474_-1-328_aa  3.37e-02   846    911   66     394    459   66    394    459   66     56   0   87  None
PI  T2T_CP100583.2_3820003_3820959_-1-319_aa;T2T_CP100583.2_5395041_5396000_1-320_aa   6.19e-05   503    694  192      57    248  192     57    248  192    106   0   83  None
PI  T2T_CP100583.2_3820003_3820959_-1-319_aa;T2T_CP100583.2_5411987_5412946_1-343_aa   3.13e-05   503    694  192      57    248  192     57    248  192    106   0   87  None
PI  T2T_CP100583.2_3820003_3820959_-1-319_aa;T2T_CP100583.2_5442729_5443685_-1-345_aa  4.40e-05   503    694  192      57    248  192    135    326  192    106   0   85  None
PI  T2T_CP100583.2_3820003_3820959_-1-319_aa;T2T_CP100583.2_5453234_5454193_-1-320_aa  2.98e-04   514    670  157      68    224  157     68    224  157     79   0   99  None
PI  T2T_CP100583.2_3820003_3820959_-1-319_aa;T2T_CP100583.2_5453234_5454193_-1-320_aa  2.66e-02   843    902   60     391    450   60    391    450   60     51   0   99  None
PI  T2T_CP100583.2_3820003_3820959_-1-319_aa;T2T_CP100583.2_5470730_5471671_1-328_aa   1.44e-04   503    694  192      57    248  192     57    248  192    106   0   78  None
PI  T2T_CP100583.2_3820003_3820959_-1-319_aa;T2T_CP100583.2_5470730_5471671_1-328_aa   4.89e-02   843    911   69     391    459   69    391    459   69     59   0   78  None
PI  T2T_CP100583.2_3820003_3820959_-1-319_aa;T2T_CP100583.2_5476832_5477767_-1-294_aa  1.57e-05   503    694  192      57    248  192     57    248  192    106   0   91  None
PI  T2T_CP100583.2_3820003_3820959_-1-319_aa;T2T_CP100583.2_5476832_5477767_-1-294_aa  7.90e-05   787    909  123     335    457  123    335    457  123     95   0   91  None
PI  T2T_CP100583.2_3820003_3820959_-1-319_aa;T2T_CP100583.2_5485773_5486744_1-324_aa   1.11e-05   503    694  192      57    248  192     57    248  192    106   0   93  None
PI  T2T_CP100583.2_3820003_3820959_-1-319_aa;T2T_CP100583.2_5485773_5486744_1-324_aa   1.29e-02   843    911   69     391    459   69    391    459   69     59   0   93  None
PI  T2T_CP100583.2_3820003_3820959_-1-319_aa;T2T_CP100583.2_5493669_5494631_-1-321_aa  1.90e-06   503    694  192      57    248  192     57    248  192    106   0  103  None
PI  T2T_CP100583.2_3820003_3820959_-1-319_aa;T2T_CP100583.2_5493669_5494631_-1-321_aa  5.09e-03   843    911   69     391    459   69    391    459   69     59   0  103  None
PI  T2T_CP100583.2_3820003_3820959_-1-319_aa;T2T_CP100583.2_5499880_5500860_-1-314_aa  1.45e-04   562    694  133     116    248  133    116    248  133     81   0  102  None
PI  T2T_CP100583.2_3820003_3820959_-1-319_aa;T2T_CP100583.2_5508571_5509482_1-312_aa   7.11e-03   595    694  100     149    248  100    149    248  100     63   0   93  None
PI  T2T_CP100583.2_3820003_3820959_-1-319_aa;T2T_CP100583.2_5517309_5518268_-1-320_aa  2.23e-02   601    694   94     155    248   94    155    248   94     59   0   87  None
PI  T2T_CP100583.2_3820003_3820959_-1-319_aa;T2T_CP100583.2_5525882_5526823_-1-314_aa  1.04e-05   503    680  178      57    234  178     57    234  178     94   0  105  None
PI  T2T_CP100583.2_3820003_3820959_-1-319_aa;T2T_CP100583.2_5534271_5535206_1-348_aa   6.86e-03   503    638  136      57    192  136     57    192  136     66   0   89  None
PI  T2T_CP100583.2_3820003_3820959_-1-319_aa;T2T_CP100583.2_5534271_5535206_1-348_aa   1.40e-02   843    914   72     391    462   72    391    462   72     61   0   89  None
PI  T2T_CP100583.2_3820003_3820959_-1-319_aa;T2T_CP100583.2_5544225_5545160_1-312_aa   7.33e-05   503    694  192      57    248  192     57    248  192    106   0   82  None
PI  T2T_CP100583.2_3820003_3820959_-1-319_aa;T2T_CP100583.2_5550634_5551593_-1-320_aa  5.81e-04   568    694  127     122    248  127    122    248  127     78   0   95  None
PI  T2T_CP100583.2_3820003_3820959_-1-319_aa;T2T_CP100583.2_5550634_5551593_-1-320_aa  1.46e-02   843    908   66     391    456   66    391    456   66     57   0   95  None
PI  T2T_CP100583.2_3820003_3820959_-1-319_aa;T2T_CP100583.2_5560476_5561459_1-354_aa   2.91e-02   843    911   69     391    459   69    391    459   69     59   0   84  None
PI  T2T_CP100583.2_3820003_3820959_-1-319_aa;T2T_CP100583.2_5569088_5570056_-1-323_aa  4.99e-03   503    654  152      57    208  152     57    208  152     73   0   83  None
PI  T2T_CP100583.2_3820003_3820959_-1-319_aa;T2T_CP100583.2_5577814_5578785_1-324_aa   9.31e-06   503    694  192      57    248  192     57    248  192    106   0   94  None
PI  T2T_CP100583.2_3820003_3820959_-1-319_aa;T2T_CP100583.2_5577814_5578785_1-324_aa   1.18e-02   843    911   69     391    459   69    391    459   69     59   0   94  None
PI  T2T_CP100583.2_3820003_3820959_-1-319_aa;T2T_CP100583.2_5596579_5597547_1-323_aa   3.01e-03   503    640  138      57    194  138     57    194  138     68   0   94  None
PI  T2T_CP100583.2_3820003_3820959_-1-319_aa;T2T_CP100583.2_5596579_5597547_1-323_aa   3.93e-02  1143   1203   61     679    739   61    688    748   61     51   0   94  None
PI  T2T_CP100583.2_3820003_3820959_-1-319_aa;T2T_CP100583.2_5610017_5610976_-1-323_aa  3.39e-04   567    694  128     121    248  128    121    248  128     79   0   98  None
PI  T2T_CP100583.2_3820003_3820959_-1-319_aa;T2T_CP100583.2_5617999_5618925_1-309_aa   6.99e-03   503    654  152      57    208  152     57    208  152     73   0   80  None
PI  T2T_CP100583.2_3820003_3820959_-1-319_aa;T2T_CP100583.2_5627621_5628574_1-318_aa   2.37e-04   503    694  192      57    248  192     57    248  192    106   0   75  None
PI  T2T_CP100583.2_3820003_3820959_-1-319_aa;T2T_CP100583.2_5636652_5637620_-1-323_aa  6.56e-06   503    694  192      57    248  192     57    248  192    106   0   96  None
PI  T2T_CP100583.2_3820003_3820959_-1-319_aa;T2T_CP100583.2_5636652_5637620_-1-323_aa  3.37e-02  1143   1203   61     679    739   61    688    748   61     51   0   96  None
PI  T2T_CP100583.2_3820003_3820959_-1-319_aa;T2T_CP100583.2_5644003_5644971_1-346_aa   1.55e-02   843    911   69     391    459   69    391    459   69     59   0   91  None
PI  T2T_CP100583.2_3820003_3820959_-1-319_aa;T2T_CP100583.2_5644003_5644971_1-346_aa   2.40e-02   503    617  115      57    171  115     57    171  115     56   0   91  None
PI  T2T_CP100583.2_3820003_3820959_-1-319_aa;T2T_CP100583.2_5651053_5652036_-1-328_aa  1.20e-04   503    689  187      57    243  187     57    243  187    101   0   83  None
PI  T2T_CP100583.2_3820003_3820959_-1-319_aa;T2T_CP100583.2_5660114_5661052_1-347_aa   1.34e-02   559    654   96     113    208   96    113    208   96     49   0  112  None
PI  T2T_CP100583.2_3820003_3820959_-1-319_aa;T2T_CP100583.2_5660114_5661052_1-347_aa   2.32e-02   844    897   54     392    445   54    392    445   54     46   0  112  None
PI  T2T_CP100583.2_3820003_3820959_-1-319_aa;T2T_CP100583.2_5660114_5661052_1-347_aa   2.78e-02  1131   1190   60     667    726   60    667    726   60     45   0  112  None
PI  T2T_CP100583.2_3820003_3820959_-1-319_aa;T2T_CP100583.2_5666373_5667335_1-321_aa   7.73e-07   503    694  192      57    248  192     57    248  192    106   0  108  None
PI  T2T_CP100583.2_3820003_3820959_-1-319_aa;T2T_CP100583.2_5666373_5667335_1-321_aa   3.16e-03   843    911   69     391    459   69    391    459   69     59   0  108  None
PI  T2T_CP100583.2_3820003_3820959_-1-319_aa;T2T_CP100583.2_5666373_5667335_1-321_aa   2.19e-02   775    841   67     323    389   67    323    389   67     48   0  108  None
PI  T2T_CP100583.2_3820003_3820959_-1-319_aa;T2T_CP100583.2_5675197_5676132_-1-339_aa  3.71e-05   503    694  192      57    248  192    138    329  192    106   0   86  None
PI  T2T_CP100583.2_3820003_3820959_-1-319_aa;T2T_CP100583.2_5684654_5685568_1-305_aa   9.31e-06   503    694  192      57    248  192     57    248  192    106   0   94  None
PI  T2T_CP100583.2_3820003_3820959_-1-319_aa;T2T_CP100583.2_5702042_5703001_1-320_aa   4.40e-05   503    694  192      57    248  192     57    248  192    106   0   85  None
PI  T2T_CP100583.2_3820003_3820959_-1-319_aa;T2T_CP100583.2_5707387_5708349_1-321_aa   1.59e-06   503    694  192      57    248  192     57    248  192    106   0  104  None
PI  T2T_CP100583.2_3820003_3820959_-1-319_aa;T2T_CP100583.2_5712125_5712964_-1-323_aa  3.24e-06   503    694  192      57    248  192     57    248  192    106   0  100  None
PI  T2T_CP100583.2_3820003_3820959_-1-319_aa;T2T_CP100583.2_5712125_5712964_-1-323_aa  4.88e-03   843    914   72     391    462   72    391    462   72     61   0  100  None
PI  T2T_CP100583.2_3820003_3820959_-1-319_aa;T2T_CP100583.2_5712125_5712964_-1-323_aa  1.29e-02  1128   1199   72     664    735   72    667    738   72     55   0  100  None
PI  T2T_CP100583.2_3820003_3820959_-1-319_aa;T2T_CP100583.2_5722417_5723367_1-320_aa   1.37e-02   602    694   93     156    248   93    156    248   93     58   0   94  None
PI  T2T_CP100583.2_3820003_3820959_-1-319_aa;T2T_CP100583.2_5722417_5723367_1-320_aa   1.60e-02   843    908   66     391    456   66    391    456   66     57   0   94  None
PI  T2T_CP100583.2_3820003_3820959_-1-319_aa;T2T_CP100583.2_5722417_5723367_1-320_aa   3.39e-02  1128   1195   68     664    731   68    664    731   68     52   0   94  None
PI  T2T_CP100583.2_3820003_3820959_-1-319_aa;T2T_CP100583.2_5729728_5730663_1-312_aa   1.75e-03   503    673  171      57    227  171     57    227  171     87   0   77  None
PI  T2T_CP100583.2_3820003_3820959_-1-319_aa;T2T_CP100583.2_5735486_5736448_-1-366_aa  4.54e-06   504    694  191      58    248  191    193    383  191    105   0   99  None
PI  T2T_CP100583.2_3820003_3820959_-1-319_aa;T2T_CP100583.2_5744064_5745005_-1-343_aa  1.95e-05   503    680  178      57    234  178    144    321  178     94   0  101  None
PI  T2T_CP100583.2_3820003_3820959_-1-319_aa;T2T_CP100583.2_5744064_5745005_-1-343_aa  6.15e-03   843    911   69     391    459   69    478    546   69     59   0  101  None
PI  T2T_CP100583.2_3820003_3820959_-1-319_aa;T2T_CP100583.2_5747982_5748941_-1-320_aa  4.61e-06   503    694  192      57    248  192     57    248  192    106   0   98  None
PI  T2T_CP100583.2_3820003_3820959_-1-319_aa;T2T_CP100583.2_5747982_5748941_-1-320_aa  3.94e-02   843    900   58     391    448   58    391    448   58     49   0   98  None
PI  T2T_CP100583.2_3820003_3820959_-1-319_aa;T2T_CP100583.2_5757729_5758643_1-328_aa   6.56e-06   503    694  192      57    248  192     57    248  192    106   0   96  None
PI  T2T_CP100583.2_3820003_3820959_-1-319_aa;T2T_CP100583.2_5769555_5770514_1-369_aa   3.71e-05   503    694  192      57    248  192     57    248  192    106   0   86  None
PI  T2T_CP100583.2_3820003_3820959_-1-319_aa;T2T_CP100583.2_5769555_5770514_1-369_aa   2.79e-02   844    911   68     392    459   68    392    459   68     58   0   86  None
PI  T2T_CP100583.2_3820003_3820959_-1-319_aa;T2T_CP100583.2_5777793_5778728_-1-348_aa  8.68e-05   503    694  192      57    248  192    165    356  192    106   0   81  None
PI  T2T_CP100583.2_3820003_3820959_-1-319_aa;T2T_CP100583.2_5777793_5778728_-1-348_aa  1.99e-02   787    873   87     335    421   87    443    529   87     64   0   81  None
PI  T2T_CP100583.2_3820003_3820959_-1-319_aa;T2T_CP100583.2_5786227_5787186_1-320_aa   1.32e-05   503    694  192      57    248  192     57    248  192    106   0   92  None
PI  T2T_CP100583.2_3820003_3820959_-1-319_aa;T2T_CP100583.2_5795722_5796657_-1-312_aa  4.11e-04   771    911  141     319    459  141    319    459  141    110   0   69  None
PI  T2T_CP100583.2_3820003_3820959_-1-319_aa;T2T_CP100583.2_5805758_5806693_1-339_aa   9.91e-04   503    654  152      57    208  152     57    208  152     73   0   97  None
PI  T2T_CP100583.2_3820003_3820959_-1-319_aa;T2T_CP100583.2_5825504_5826472_1-323_aa   7.72e-07   503    692  190      57    246  190     57    246  190    104   0  110  None
PI  T2T_CP100583.2_3820003_3820959_-1-319_aa;T2T_CP100583.2_5825504_5826472_1-323_aa   2.60e-03   843    911   69     391    459   69    391    459   69     59   0  110  None
PI  T2T_CP100583.2_3820003_3820959_-1-319_aa;T2T_CP100583.2_5825504_5826472_1-323_aa   9.18e-03  1128   1195   68     664    731   68    664    731   68     52   0  110  None
PI  T2T_CP100583.2_3820003_3820959_-1-319_aa;T2T_CP100583.2_5833310_5834245_-1-338_aa  1.32e-05   503    694  192      57    248  192    135    326  192    106   0   92  None
PI  T2T_CP100583.2_3820003_3820959_-1-319_aa;T2T_CP100583.2_5842561_5843544_1-319_aa   1.96e-02   602    694   93     156    248   93    156    248   93     58   0   90  None
PI  T2T_CP100583.2_3820003_3820959_-1-319_aa;T2T_CP100583.2_5849310_5850293_-1-328_aa  2.22e-05   503    694  192      57    248  192     57    248  192    106   0   89  None
PI  T2T_CP100583.2_3820003_3820959_-1-319_aa;T2T_CP100583.2_5872376_5873344_-1-323_aa  1.21e-03   521    666  146      75    220  146     75    220  146     71   0   98  None
PI  T2T_CP100583.2_3820003_3820959_-1-319_aa;T2T_CP100583.2_5872376_5873344_-1-323_aa  2.88e-02  1143   1203   61     679    739   61    688    748   61     51   0   98  None
PI  T2T_CP100583.2_3820003_3820959_-1-319_aa;T2T_CP100583.2_5881030_5881995_1-322_aa   5.50e-06   503    694  192      57    248  192     57    248  192    106   0   97  None
PI  T2T_CP100583.2_3820003_3820959_-1-319_aa;T2T_CP100583.2_5881030_5881995_1-322_aa   3.11e-02   843    902   60     391    450   60    397    456   60     51   0   97  None
PI  T2T_CP100583.2_3820003_3820959_-1-319_aa;T2T_CP100583.2_5888602_5889528_-1-309_aa  5.09e-03   843    911   69     391    459   69    382    450   69     59   0  103  None
PI  T2T_CP100583.2_3820003_3820959_-1-319_aa;T2T_CP100583.2_5888602_5889528_-1-309_aa  3.19e-02   547    640   94     101    194   94    101    194   94     48   0  103  None
PI  T2T_CP100583.2_3820003_3820959_-1-319_aa;T2T_CP100583.2_5908656_5909615_1-323_aa   2.55e-04   534    694  161      88    248  161     88    248  161     91   0   87  None
PI  T2T_CP100583.2_3820003_3820959_-1-319_aa;T2T_CP100583.2_5908656_5909615_1-323_aa   8.42e-03   834    911   78     382    459   78    382    459   78     66   0   87  None
PI  T2T_CP100583.2_3820003_3820959_-1-319_aa;T2T_CP100583.2_5908656_5909615_1-323_aa   3.37e-02  1131   1203   73     667    739   73    670    742   73     56   0   87  None
PI  T2T_CP100583.2_3820003_3820959_-1-319_aa;T2T_CP100583.2_5917132_5918058_-1-312_aa  4.28e-02  1128   1195   68     664    731   68    664    731   68     52   0   91  None
PI  T2T_CP100583.2_3820003_3820959_-1-319_aa;T2T_CP100583.2_5927135_5928097_1-321_aa   1.06e-03   583    694  112     137    248  112    137    248  112     69   0  102  None
PI  T2T_CP100583.2_3820003_3820959_-1-319_aa;T2T_CP100583.2_5934491_5935417_-1-309_aa  5.09e-03   843    911   69     391    459   69    382    450   69     59   0  103  None
PI  T2T_CP100583.2_3820003_3820959_-1-319_aa;T2T_CP100583.2_5934491_5935417_-1-309_aa  3.19e-02   547    640   94     101    194   94    101    194   94     48   0  103  None
PI  T2T_CP100583.2_3820003_3820959_-1-319_aa;T2T_CP100583.2_5950534_5951517_-1-328_aa  1.60e-02   847    914   68     395    462   68    395    462   68     57   0   94  None
PI  T2T_CP100583.2_3820003_3820959_-1-319_aa;T2T_CP100583.2_5960184_5961140_1-319_aa   1.78e-02  1131   1199   69     667    735   69    664    732   69     52   0  102  None
PI  T2T_CP100583.2_3820003_3820959_-1-319_aa;T2T_CP100583.2_5960184_5961140_1-319_aa   4.04e-02   555    640   86     109    194   86    109    194   86     47   0  102  None
PI  T2T_CP100583.2_3820003_3820959_-1-319_aa;T2T_CP100583.2_5970430_5971440_1-337_aa   5.00e-03   594    694  101     148    248  101    148    248  101     64   0   95  None
PI  T2T_CP100583.2_3820003_3820959_-1-319_aa;T2T_CP100583.2_5985103_5986065_-1-359_aa  7.69e-03   521    638  118      75    192  118    189    306  118     56   0  104  None
PI  T2T_CP100583.2_3820003_3820959_-1-319_aa;T2T_CP100583.2_5985103_5986065_-1-359_aa  9.11e-03   849    914   66     397    462   66    511    576   66     55   0  104  None
PI  T2T_CP100583.2_3820003_3820959_-1-319_aa;T2T_CP100583.2_5992930_5993865_1-312_aa   4.44e-02   843    889   47     391    437   47    388    434   47     41   0  116  None
PI  T2T_CP100583.2_3820003_3820959_-1-319_aa;T2T_CP100588.2_1746702_1747685_-1-320_aa  4.14e-05   506    657  152      60    211  152     60    211  152     73   0  123  None
PI  T2T_CP100583.2_3820003_3820959_-1-319_aa;T2T_CP100588.2_1879511_1880494_1-320_aa   4.14e-05   506    657  152      60    211  152     60    211  152     73   0  123  None
PI  T2T_CP100583.2_3820003_3820959_-1-319_aa;T2T_CP100588.2_1915137_1916123_-1-329_aa  4.69e-05   506    657  152      60    211  152     87    238  152     73   0  122  None
PI  T2T_CP100583.2_3820003_3820959_-1-319_aa;T2T_CP100588.2_1931919_1932902_1-320_aa   6.03e-05   506    657  152      60    211  152     60    211  152     73   0  120  None
PI  T2T_CP100583.2_3820003_3820959_-1-319_aa;T2T_CP100588.2_1947669_1948655_1-329_aa   4.14e-05   506    657  152      60    211  152     60    211  152     73   0  123  None
PI  T2T_CP100583.2_3820003_3820959_-1-319_aa;T2T_CP100588.2_1967263_1968249_1-329_aa   4.14e-05   506    657  152      60    211  152     60    211  152     73   0  123  None
PI  T2T_CP100583.2_3820003_3820959_-1-319_aa;T2T_CP100588.2_1981896_1982882_-1-329_aa  5.32e-05   506    657  152      60    211  152     87    238  152     73   0  121  None
PI  T2T_CP100583.2_3820003_3820959_-1-319_aa;T2T_CP100588.2_1995620_1996606_-1-329_aa  4.69e-05   506    657  152      60    211  152     87    238  152     73   0  122  None
PI  T2T_CP100583.2_3820003_3820959_-1-319_aa;T2T_CP100588.2_2027902_2028888_1-329_aa   4.14e-05   506    657  152      60    211  152     60    211  152     73   0  123  None
PI  T2T_CP100583.2_3820003_3820959_-1-319_aa;T2T_CP100588.2_2078727_2079713_-1-329_aa  4.69e-05   506    657  152      60    211  152     87    238  152     73   0  122  None
PI  T2T_CP100583.2_3820003_3820959_-1-319_aa;T2T_CP100588.2_2107020_2108006_1-329_aa   4.69e-05   506    657  152      60    211  152     60    211  152     73   0  122  None
PI  T2T_CP100583.2_3820003_3820959_-1-319_aa;T2T_CP100588.2_2138811_2139797_1-329_aa   4.14e-05   506    657  152      60    211  152     60    211  152     73   0  123  None
PI  T2T_CP100583.2_3820003_3820959_-1-319_aa;T2T_CP100588.2_2153440_2154426_-1-329_aa  5.32e-05   506    657  152      60    211  152     87    238  152     73   0  121  None
PI  T2T_CP100583.2_3820003_3820959_-1-319_aa;T2T_CP100588.2_2167138_2168124_-1-329_aa  4.69e-05   506    657  152      60    211  152     87    238  152     73   0  122  None
PI  T2T_CP100583.2_3820003_3820959_-1-319_aa;T2T_CP100588.2_2185849_2186835_-1-329_aa  2.63e-02   579    657   79     133    211   79    160    238   79     41   0  124  None
PI  T2T_CP100583.2_3820003_3820959_-1-319_aa;T2T_CP100588.2_2204178_2205164_-1-329_aa  4.14e-05   506    657  152      60    211  152     87    238  152     73   0  123  None
PI  T2T_CP100583.2_3820003_3820959_-1-319_aa;T2T_CP100588.2_2249125_2250111_1-329_aa   4.14e-05   506    657  152      60    211  152     60    211  152     73   0  123  None
PI  T2T_CP100583.2_3820003_3820959_-1-319_aa;T2T_CP100588.2_2305892_2306878_1-329_aa   4.69e-05   506    657  152      60    211  152     60    211  152     73   0  122  None
PI  T2T_CP100583.2_3820003_3820959_-1-319_aa;T2T_CP100588.2_2334641_2335624_-1-345_aa  4.14e-05   506    657  152      60    211  152     87    238  152     73   0  123  None
PI  T2T_CP100583.2_3820003_3820959_-1-319_aa;T2T_CP100588.2_2376351_2377337_-1-329_aa  3.21e-05   506    657  152      60    211  152     87    238  152     73   0  125  None
PI  T2T_CP100583.2_3820003_3820959_-1-319_aa;T2T_CP100588.2_2417267_2418250_1-320_aa   7.21e-04   540    657  118      94    211  118     94    211  118     59   0  123  None
PI  T2T_CP100583.2_3820003_3820959_-1-319_aa;T2T_CP100588.2_2435573_2436559_-1-329_aa  4.69e-05   506    657  152      60    211  152     87    238  152     73   0  122  None
PI  T2T_CP100583.2_3820003_3820959_-1-319_aa;T2T_CP100588.2_2454337_2455323_-1-329_aa  3.65e-05   506    657  152      60    211  152     87    238  152     73   0  124  None
PI  T2T_CP100583.2_3820003_3820959_-1-319_aa;T2T_CP100588.2_2494873_2495859_-1-329_aa  4.69e-05   506    657  152      60    211  152     87    238  152     73   0  122  None
PI  T2T_CP100583.2_3820003_3820959_-1-319_aa;T2T_CP100588.2_2556019_2557002_1-320_aa   6.03e-05   506    657  152      60    211  152     60    211  152     73   0  120  None
PI  T2T_CP100583.2_3820003_3820959_-1-319_aa;T2T_CP100588.2_2573948_2574934_-1-329_aa  4.69e-05   506    657  152      60    211  152     87    238  152     73   0  122  None
PI  T2T_CP100583.2_3820003_3820959_-1-319_aa;T2T_CP100588.2_2590840_2591826_1-329_aa   5.32e-05   506    657  152      60    211  152     60    211  152     73   0  121  None
PI  T2T_CP100583.2_3820003_3820959_-1-319_aa;T2T_CP100588.2_2608844_2609830_1-329_aa   5.32e-05   506    657  152      60    211  152     60    211  152     73   0  121  None
PI  T2T_CP100583.2_3820003_3820959_-1-319_aa;T2T_CP100588.2_2626640_2627626_1-329_aa   4.14e-05   506    657  152      60    211  152     60    211  152     73   0  123  None
PI  T2T_CP100583.2_3820003_3820959_-1-319_aa;T2T_CP100588.2_2663568_2664554_1-329_aa   5.32e-05   506    657  152      60    211  152     60    211  152     73   0  121  None
PI  T2T_CP100583.2_3820003_3820959_-1-319_aa;T2T_CP100588.2_2680504_2681490_1-329_aa   4.14e-05   506    657  152      60    211  152     60    211  152     73   0  123  None
PI  T2T_CP100583.2_3820003_3820959_-1-319_aa;T2T_CP100588.2_2734732_2735718_1-329_aa   4.69e-05   506    657  152      60    211  152     60    211  152     73   0  122  None
PI  T2T_CP100583.2_3820003_3820959_-1-319_aa;T2T_CP100588.2_2753021_2754007_1-329_aa   4.69e-05   506    657  152      60    211  152     60    211  152     73   0  122  None
PI  T2T_CP100583.2_3820003_3820959_-1-319_aa;T2T_CP100588.2_2793478_2794464_1-329_aa   6.03e-05   506    657  152      60    211  152     60    211  152     73   0  120  None
PI  T2T_CP100583.2_3820003_3820959_-1-319_aa;T2T_CP100588.2_2855829_2856815_-1-329_aa  5.60e-05   503    657  155      57    211  155     84    238  155     76   0  116  None
PI  T2T_CP100583.2_3830515_3831498_1-328_aa;T2T_CP100583.2_3844192_3845127_1-312_aa    5.42e-04     1    593  593       1    147  147      1    147  147     81   0   92  None
PI  T2T_CP100583.2_3830515_3831498_1-328_aa;T2T_CP100583.2_3852253_3853215_-1-321_aa   8.15e-03   595    690   96     149    244   96    149    244   96     59   0   98  None
PI  T2T_CP100583.2_3830515_3831498_1-328_aa;T2T_CP100583.2_3852253_3853215_-1-321_aa   2.10e-02  1110   1176   67     646    712   67    649    715   67     53   0   98  None
PI  T2T_CP100583.2_3830515_3831498_1-328_aa;T2T_CP100583.2_3852253_3853215_-1-321_aa   3.37e-02   487    583   97      41    137   97     41    137   97     50   0   98  None
PI  T2T_CP100583.2_3830515_3831498_1-328_aa;T2T_CP100583.2_3852253_3853215_-1-321_aa   4.60e-02   692    748   57     246    302   57    246    302   57     48   0   98  None
PI  T2T_CP100583.2_3830515_3831498_1-328_aa;T2T_CP100583.2_3862689_3863675_1-356_aa    1.02e-04     1    667  667       1    221  221      1    221  221    121   0   70  None
PI  T2T_CP100583.2_3830515_3831498_1-328_aa;T2T_CP100583.2_3862689_3863675_1-356_aa    2.90e-02  1110   1199   90     646    735   90    646    735   90     70   0   70  None
PI  T2T_CP100583.2_3830515_3831498_1-328_aa;T2T_CP100583.2_3869561_3870544_-1-328_aa   8.08e-05     1    637  637       1    191  191      1    191  191    104   0   83  None
PI  T2T_CP100583.2_3830515_3831498_1-328_aa;T2T_CP100583.2_3880402_3881361_1-323_aa    4.49e-06   489    690  202      43    244  202     43    244  202    112   0   93  None
PI  T2T_CP100583.2_3830515_3831498_1-328_aa;T2T_CP100583.2_3880402_3881361_1-323_aa    7.47e-04  1089   1186   98     625    722   98    628    725   98     78   0   93  None
PI  T2T_CP100583.2_3830515_3831498_1-328_aa;T2T_CP100583.2_3888881_3889786_-1-312_aa   3.66e-02   448    530   83       5     84   80      5     84   80     49   0   99  None
PI  T2T_CP100583.2_3830515_3831498_1-328_aa;T2T_CP100583.2_3898883_3899845_1-321_aa    1.08e-02  1110   1176   67     646    712   67    649    715   67     53   0  106  None
PI  T2T_CP100583.2_3830515_3831498_1-328_aa;T2T_CP100583.2_3906243_3907178_-1-312_aa   6.08e-04   547    690  144     101    244  144    101    244  144     82   0   90  None
PI  T2T_CP100583.2_3830515_3831498_1-328_aa;T2T_CP100583.2_3915182_3916138_1-319_aa    4.48e-04     1    600  600       1    154  154      1    154  154     86   0   88  None
PI  T2T_CP100583.2_3830515_3831498_1-328_aa;T2T_CP100583.2_3922269_3923252_-1-328_aa   1.85e-07     1    690  690       1    244  244      1    244  244    141   0   88  None
PI  T2T_CP100583.2_3830515_3831498_1-328_aa;T2T_CP100583.2_3938265_3939221_1-319_aa    1.12e-06     1    640  640       1    194  194      1    194  194    107   0  105  None
PI  T2T_CP100583.2_3830515_3831498_1-328_aa;T2T_CP100583.2_3938265_3939221_1-319_aa    2.32e-02  1131   1195   65     667    731   65    664    728   65     49   0  105  None
PI  T2T_CP100583.2_3830515_3831498_1-328_aa;T2T_CP100583.2_3948512_3949522_1-337_aa    1.09e-08     1    690  690       1    244  244      1    244  244    141   0  100  None
PI  T2T_CP100583.2_3830515_3831498_1-328_aa;T2T_CP100583.2_3953966_3954925_1-320_aa    7.27e-05     1    600  600       1    154  154      1    154  154     86   0  101  None
PI  T2T_CP100583.2_3830515_3831498_1-328_aa;T2T_CP100583.2_3953966_3954925_1-320_aa    1.39e-02   602    690   89     156    244   89    156    244   89     54   0  101  None
PI  T2T_CP100583.2_3830515_3831498_1-328_aa;T2T_CP100583.2_3963189_3964151_-1-321_aa   3.58e-08     1    690  690       1    244  244      1    244  244    141   0   95  None
PI  T2T_CP100583.2_3830515_3831498_1-328_aa;T2T_CP100583.2_3963189_3964151_-1-321_aa   2.69e-02  1110   1176   67     646    712   67    649    715   67     53   0   95  None
PI  T2T_CP100583.2_3830515_3831498_1-328_aa;T2T_CP100583.2_3972714_3973673_-1-320_aa   1.14e-05     1    640  640       1    194  194      1    194  194    107   0   92  None
PI  T2T_CP100583.2_3830515_3831498_1-328_aa;T2T_CP100583.2_3982024_3982986_1-321_aa    4.49e-06     1    654  654       1    208  208      1    208  208    112   0   93  None
PI  T2T_CP100583.2_3830515_3831498_1-328_aa;T2T_CP100583.2_3986836_3987792_-1-319_aa   3.08e-07   448    690  243       5    244  240      5    244  240    139   0   87  None
PI  T2T_CP100583.2_3830515_3831498_1-328_aa;T2T_CP100583.2_3996141_3997070_1-326_aa    3.27e-09     1    690  690       1    244  244      1    244  244    141   0  105  None
PI  T2T_CP100583.2_3830515_3831498_1-328_aa;T2T_CP100583.2_3996141_3997070_1-326_aa    1.07e-03  1110   1195   86     646    731   86    646    731   86     67   0  105  None
PI  T2T_CP100583.2_3830515_3831498_1-328_aa;T2T_CP100583.2_3996141_3997070_1-326_aa    3.85e-02   692    743   52     246    297   52    246    297   52     46   0  105  None
PI  T2T_CP100583.2_3830515_3831498_1-328_aa;T2T_CP100583.2_4003600_4004562_-1-321_aa   1.85e-07     1    690  690       1    244  244      1    244  244    141   0   88  None
PI  T2T_CP100583.2_3830515_3831498_1-328_aa;T2T_CP100583.2_4003600_4004562_-1-321_aa   2.93e-04  1110   1219  110     646    755  110    649    758  110     89   0   88  None
PI  T2T_CP100583.2_3830515_3831498_1-328_aa;T2T_CP100583.2_4013574_4014533_1-344_aa    2.86e-09   448    690  243       5    244  240      5    244  240    139   0  107  None
PI  T2T_CP100583.2_3830515_3831498_1-328_aa;T2T_CP100583.2_4013574_4014533_1-344_aa    9.91e-03  1110   1176   67     646    712   67    649    715   67     53   0  107  None
PI  T2T_CP100583.2_3830515_3831498_1-328_aa;T2T_CP100583.2_4022531_4023496_1-322_aa    3.58e-08     1    690  690       1    244  244      1    244  244    141   0   95  None
PI  T2T_CP100583.2_3830515_3831498_1-328_aa;T2T_CP100583.2_4022531_4023496_1-322_aa    2.69e-02  1110   1176   67     646    712   67    646    712   67     53   0   95  None
PI  T2T_CP100583.2_3830515_3831498_1-328_aa;T2T_CP100583.2_4026616_4027551_-1-312_aa   9.76e-08   448    690  243       5    244  240      5    244  240    139   0   92  None
PI  T2T_CP100583.2_3830515_3831498_1-328_aa;T2T_CP100583.2_4045332_4046291_-1-320_aa   1.94e-03   471    615  145      25    169  145     25    169  145     74   0   90  None
PI  T2T_CP100583.2_3830515_3831498_1-328_aa;T2T_CP100583.2_4054756_4055691_1-312_aa    6.92e-08     1    674  674       1    228  228      1    228  228    127   0  102  None
PI  T2T_CP100583.2_3830515_3831498_1-328_aa;T2T_CP100583.2_4063257_4064036_-1-310_aa   6.35e-07   471    690  220      25    244  220     25    244  220    121   0   96  None
PI  T2T_CP100583.2_3830515_3831498_1-328_aa;T2T_CP100583.2_4063257_4064036_-1-310_aa   4.57e-02  1131   1195   65     667    731   65    670    734   65     49   0   96  None
PI  T2T_CP100583.2_3830515_3831498_1-328_aa;T2T_CP100583.2_4072058_4073017_1-347_aa    3.27e-09     1    690  690       1    244  244      1    244  244    141   0  105  None
PI  T2T_CP100583.2_3830515_3831498_1-328_aa;T2T_CP100583.2_4081852_4082841_1-353_aa    1.23e-03   464    583  120      18    137  120     18    137  120     62   0  112  None
PI  T2T_CP100583.2_3830515_3831498_1-328_aa;T2T_CP100583.2_4081852_4082841_1-353_aa    3.72e-03   600    690   91     154    244   91    154    244   91     56   0  112  None
PI  T2T_CP100583.2_3830515_3831498_1-328_aa;T2T_CP100583.2_4081852_4082841_1-353_aa    1.93e-02  1113   1171   59     649    707   59    649    707   59     47   0  112  None
PI  T2T_CP100583.2_3830515_3831498_1-328_aa;T2T_CP100583.2_4090488_4091423_-1-338_aa   4.42e-08   448    669  222       5    223  219     83    301  219    121   0  109  None
PI  T2T_CP100583.2_3830515_3831498_1-328_aa;T2T_CP100583.2_4100517_4101443_1-309_aa    3.54e-04   501    690  190      55    244  190     55    244  190    104   0   74  None
PI  T2T_CP100583.2_3830515_3831498_1-328_aa;T2T_CP100583.2_4109836_4110804_-1-323_aa   1.87e-07   471    690  220      25    244  220     25    244  220    121   0  102  None
PI  T2T_CP100583.2_3830515_3831498_1-328_aa;T2T_CP100583.2_4109836_4110804_-1-323_aa   1.48e-03  1110   1195   86     646    731   86    655    740   86     67   0  102  None
PI  T2T_CP100583.2_3830515_3831498_1-328_aa;T2T_CP100583.2_4121074_4122024_1-317_aa    1.22e-06   489    690  202      43    244  202     43    244  202    112   0  100  None
PI  T2T_CP100583.2_3830515_3831498_1-328_aa;T2T_CP100583.2_4121074_4122024_1-317_aa    3.39e-02  1131   1195   65     667    731   65    661    725   65     49   0  100  None
PI  T2T_CP100583.2_3830515_3831498_1-328_aa;T2T_CP100583.2_4128053_4129024_-1-324_aa   1.85e-07     1    690  690       1    244  244      1    244  244    141   0   88  None
PI  T2T_CP100583.2_3830515_3831498_1-328_aa;T2T_CP100583.2_4136321_4137271_1-344_aa    3.86e-07   503    690  188      57    244  188     57    244  188    102   0  116  None
PI  T2T_CP100583.2_3830515_3831498_1-328_aa;T2T_CP100583.2_4136321_4137271_1-344_aa    2.52e-02  1143   1195   53     679    731   53    682    734   53     44   0  116  None
PI  T2T_CP100583.2_3830515_3831498_1-328_aa;T2T_CP100583.2_4143146_4144129_-1-328_aa   2.89e-06     1    690  690       1    244  244      1    244  244    141   0   76  None
PI  T2T_CP100583.2_3830515_3831498_1-328_aa;T2T_CP100583.2_4149968_4150924_-1-319_aa   2.46e-08   453    690  238       7    244  238      7    244  238    136   0  100  None
PI  T2T_CP100583.2_3830515_3831498_1-328_aa;T2T_CP100583.2_4149968_4150924_-1-319_aa   3.98e-02   692    748   57     246    302   57    246    302   57     48   0  100  None
PI  T2T_CP100583.2_3830515_3831498_1-328_aa;T2T_CP100583.2_4159842_4160777_1-312_aa    1.69e-05     1    613  613       1    167  167      1    167  167     93   0  103  None
PI  T2T_CP100583.2_3830515_3831498_1-328_aa;T2T_CP100583.2_4159842_4160777_1-312_aa    3.76e-02   615    690   76     169    244   76    169    244   76     47   0  103  None
PI  T2T_CP100583.2_3830515_3831498_1-328_aa;T2T_CP100583.2_4168253_4169215_-1-321_aa   7.25e-08     1    690  690       1    244  244      1    244  244    141   0   92  None
PI  T2T_CP100583.2_3830515_3831498_1-328_aa;T2T_CP100583.2_4179011_4179970_1-320_aa    2.24e-04     1    600  600       1    154  154      1    154  154     86   0   93  None
PI  T2T_CP100583.2_3830515_3831498_1-328_aa;T2T_CP100583.2_4187314_4188237_-1-338_aa   8.92e-04   489    654  166      43    208  166    121    286  166     83   0   86  None
PI  T2T_CP100583.2_3830515_3831498_1-328_aa;T2T_CP100583.2_4187314_4188237_-1-338_aa   4.80e-02   656    721   66     210    275   66    288    353   66     54   0   86  None
PI  T2T_CP100583.2_3830515_3831498_1-328_aa;T2T_CP100583.2_4195606_4196541_1-312_aa    6.17e-04     1    593  593       1    147  147      1    147  147     81   0   91  None
PI  T2T_CP100583.2_3830515_3831498_1-328_aa;T2T_CP100583.2_4195606_4196541_1-312_aa    1.55e-02   595    690   96     149    244   96    149    244   96     59   0   91  None
PI  T2T_CP100583.2_3830515_3831498_1-328_aa;T2T_CP100583.2_4203667_4204629_-1-321_aa   4.40e-06     1    629  629       1    183  183      1    183  183    100   0  104  None
PI  T2T_CP100583.2_3830515_3831498_1-328_aa;T2T_CP100583.2_4203667_4204629_-1-321_aa   1.19e-03  1110   1195   86     646    731   86    649    734   86     67   0  104  None
PI  T2T_CP100583.2_3830515_3831498_1-328_aa;T2T_CP100583.2_4214537_4215499_1-321_aa    5.73e-08     1    690  690       1    244  244      1    244  244    141   0   93  None
PI  T2T_CP100583.2_3830515_3831498_1-328_aa;T2T_CP100583.2_4222768_4223703_-1-312_aa   2.23e-08     1    690  690       1    244  244      1    244  244    141   0   97  None
PI  T2T_CP100583.2_3830515_3831498_1-328_aa;T2T_CP100583.2_4232414_4233373_-1-320_aa   4.98e-04   514    670  157      68    224  157     68    224  157     79   0   95  None
PI  T2T_CP100583.2_3830515_3831498_1-328_aa;T2T_CP100583.2_4232414_4233373_-1-320_aa   2.69e-02  1110   1176   67     646    712   67    646    712   67     53   0   95  None
PI  T2T_CP100583.2_3830515_3831498_1-328_aa;T2T_CP100583.2_4240772_4241734_1-321_aa    3.64e-09   448    690  243       5    244  240      5    244  240    139   0  106  None
PI  T2T_CP100583.2_3830515_3831498_1-328_aa;T2T_CP100583.2_4240772_4241734_1-321_aa    1.08e-02  1110   1176   67     646    712   67    649    715   67     53   0  106  None
PI  T2T_CP100583.2_3830515_3831498_1-328_aa;T2T_CP100583.2_4251128_4252063_1-312_aa    2.57e-09     1    690  690       1    244  244      1    244  244    141   0  106  None
PI  T2T_CP100583.2_3830515_3831498_1-328_aa;T2T_CP100583.2_4259192_4260175_1-328_aa    1.46e-03  1110   1310  201     646    845  200    646    845  200    165   0   40  None
PI  T2T_CP100583.2_3830515_3831498_1-328_aa;T2T_CP100583.2_4259192_4260175_1-328_aa    6.42e-03     1    690  690       1    244  244      1    244  244    141   0   40  None
PI  T2T_CP100583.2_3830515_3831498_1-328_aa;T2T_CP100583.2_4266582_4267538_-1-319_aa   1.46e-04   609    740  132     163    294  132    163    294  132     95   0   87  None
PI  T2T_CP100583.2_3830515_3831498_1-328_aa;T2T_CP100583.2_4266582_4267538_-1-319_aa   3.38e-04     1    607  607       1    161  161      1    161  161     89   0   87  None
PI  T2T_CP100583.2_3830515_3831498_1-328_aa;T2T_CP100583.2_4273812_4274747_1-312_aa    4.76e-04     1    593  593       1    147  147      1    147  147     81   0   93  None
PI  T2T_CP100583.2_3830515_3831498_1-328_aa;T2T_CP100583.2_4281875_4282837_-1-321_aa   5.28e-04     1    583  583       1    137  137      1    137  137     77   0   97  None
PI  T2T_CP100583.2_3830515_3831498_1-328_aa;T2T_CP100583.2_4281875_4282837_-1-321_aa   8.94e-03   595    690   96     149    244   96    149    244   96     59   0   97  None
PI  T2T_CP100583.2_3830515_3831498_1-328_aa;T2T_CP100583.2_4281875_4282837_-1-321_aa   2.28e-02  1110   1176   67     646    712   67    649    715   67     53   0   97  None
PI  T2T_CP100583.2_3830515_3831498_1-328_aa;T2T_CP100583.2_4281875_4282837_-1-321_aa   4.95e-02   692    748   57     246    302   57    246    302   57     48   0   97  None
PI  T2T_CP100583.2_3830515_3831498_1-328_aa;T2T_CP100583.2_4292414_4293397_1-328_aa    1.24e-04   503    690  188      57    244  188     57    244  188    102   0   82  None
PI  T2T_CP100583.2_3830515_3831498_1-328_aa;T2T_CP100583.2_4299070_4300005_-1-338_aa   2.54e-04   448    609  162       5    163  159     83    241  159     88   0   90  None
PI  T2T_CP100583.2_3830515_3831498_1-328_aa;T2T_CP100583.2_4307587_4308540_1-318_aa    3.62e-06     1    690  690       1    244  244      1    244  244    141   0   75  None
PI  T2T_CP100583.2_3830515_3831498_1-328_aa;T2T_CP100583.2_4307587_4308540_1-318_aa    2.47e-02  1110   1195   86     646    731   86    646    731   86     67   0   75  None
PI  T2T_CP100583.2_3830515_3831498_1-328_aa;T2T_CP100583.2_4314660_4315622_-1-324_aa   1.87e-05   555    690  136     109    244  136    109    244  136     81   0  117  None
PI  T2T_CP100583.2_3830515_3831498_1-328_aa;T2T_CP100583.2_4314660_4315622_-1-324_aa   1.31e-03     1    553  553       1    107  107      1    107  107     59   0  117  None
PI  T2T_CP100583.2_3830515_3831498_1-328_aa;T2T_CP100583.2_4320841_4321776_-1-312_aa   2.60e-03   595    690   96     149    244   96    149    244   96     59   0  110  None
PI  T2T_CP100583.2_3830515_3831498_1-328_aa;T2T_CP100583.2_4320841_4321776_-1-312_aa   7.67e-03   488    593  106      42    147  106     42    147  106     53   0  110  None
PI  T2T_CP100583.2_3830515_3831498_1-328_aa;T2T_CP100583.2_4320841_4321776_-1-312_aa   2.25e-02  1150   1207   58     686    743   58    686    743   58     47   0  110  None
PI  T2T_CP100583.2_3830515_3831498_1-328_aa;T2T_CP100583.2_4330698_4331657_-1-320_aa   6.75e-09     1    690  690       1    244  244      1    244  244    141   0  102  None
PI  T2T_CP100583.2_3830515_3831498_1-328_aa;T2T_CP100583.2_4330698_4331657_-1-320_aa   4.74e-03  1110   1186   77     646    722   77    646    722   77     60   0  102  None
PI  T2T_CP100583.2_3830515_3831498_1-328_aa;T2T_CP100583.2_4337071_4338006_-1-312_aa   3.10e-06   489    690  202      43    244  202     43    244  202    112   0   95  None
PI  T2T_CP100583.2_3830515_3831498_1-328_aa;T2T_CP100583.2_4346438_4347400_-1-321_aa   3.58e-08     1    690  690       1    244  244      1    244  244    141   0   95  None
PI  T2T_CP100583.2_3830515_3831498_1-328_aa;T2T_CP100583.2_4357351_4358286_1-312_aa    2.12e-02   471    573  103      25    127  103     25    127  103     50   0  104  None
PI  T2T_CP100583.2_3830515_3831498_1-328_aa;T2T_CP100583.2_4363814_4364773_-1-401_aa   2.58e-06   444    668  225       1    222  222    244    465  222    121   0   89  None
PI  T2T_CP100583.2_3830515_3831498_1-328_aa;T2T_CP100583.2_4373652_4374587_-1-312_aa   9.17e-08     1    690  690       1    244  244      1    244  244    141   0   91  None
PI  T2T_CP100583.2_3830515_3831498_1-328_aa;T2T_CP100583.2_4373652_4374587_-1-312_aa   2.21e-04  1113   1220  108     649    756  108    649    756  108     88   0   91  None
PI  T2T_CP100583.2_3830515_3831498_1-328_aa;T2T_CP100583.2_4383801_4384772_1-324_aa    2.33e-07     1    690  690       1    244  244      1    244  244    141   0   87  None
PI  T2T_CP100583.2_3830515_3831498_1-328_aa;T2T_CP100583.2_4390741_4391715_-1-319_aa   8.73e-03     1    568  568       1    122  122      1    122  122     68   0   84  None
PI  T2T_CP100583.2_3830515_3831498_1-328_aa;T2T_CP100583.2_4390741_4391715_-1-319_aa   2.54e-02  1114   1190   77     650    726   77    650    726   77     60   0   84  None
PI  T2T_CP100583.2_3830515_3831498_1-328_aa;T2T_CP100583.2_4409358_4410293_1-312_aa    7.60e-10     1    690  690       1    244  244      1    244  244    141   0  111  None
PI  T2T_CP100583.2_3830515_3831498_1-328_aa;T2T_CP100583.2_4414824_4415783_1-320_aa    8.58e-09     1    690  690       1    244  244      1    244  244    141   0  101  None
PI  T2T_CP100583.2_3830515_3831498_1-328_aa;T2T_CP100583.2_4414824_4415783_1-320_aa    1.65e-03  1110   1195   86     646    731   86    646    731   86     67   0  101  None
PI  T2T_CP100583.2_3830515_3831498_1-328_aa;T2T_CP100583.2_4414824_4415783_1-320_aa    4.34e-02   693    748   56     247    302   56    247    302   56     47   0  101  None
PI  T2T_CP100583.2_3830515_3831498_1-328_aa;T2T_CP100583.2_4421031_4421984_1-308_aa    1.05e-05   502    690  189      56    244  189     56    244  189    103   0   96  None
PI  T2T_CP100583.2_3830515_3831498_1-328_aa;T2T_CP100583.2_4427682_4428653_-1-324_aa   9.28e-07     1    690  690       1    244  244      1    244  244    141   0   81  None
PI  T2T_CP100583.2_3830515_3831498_1-328_aa;T2T_CP100583.2_4436715_4437650_1-312_aa    2.56e-05   448    640  193       5    194  190      5    194  190    105   0   89  None
PI  T2T_CP100583.2_3830515_3831498_1-328_aa;T2T_CP100583.2_4436715_4437650_1-312_aa    1.42e-03  1110   1207   98     646    743   98    646    743   98     77   0   89  None
PI  T2T_CP100583.2_3830515_3831498_1-328_aa;T2T_CP100583.2_4446784_4447743_-1-347_aa   4.87e-08   448    690  243       5    244  240     86    325  240    139   0   95  None
PI  T2T_CP100583.2_3830515_3831498_1-328_aa;T2T_CP100583.2_4446784_4447743_-1-347_aa   2.31e-02  1110   1177   68     646    713   68    727    794   68     54   0   95  None
PI  T2T_CP100583.2_3830515_3831498_1-328_aa;T2T_CP100583.2_4456211_4457146_1-348_aa    2.55e-03  1110   1195   86     646    731   86    646    731   86     67   0   97  None
PI  T2T_CP100583.2_3830515_3831498_1-328_aa;T2T_CP100583.2_4456211_4457146_1-348_aa    7.65e-03   471    592  122      25    146  122     25    146  122     60   0   97  None
PI  T2T_CP100583.2_3830515_3831498_1-328_aa;T2T_CP100583.2_4460863_4461822_1-347_aa    3.27e-09     1    690  690       1    244  244      1    244  244    141   0  105  None
PI  T2T_CP100583.2_3830515_3831498_1-328_aa;T2T_CP100583.2_4460863_4461822_1-347_aa    2.75e-02   692    748   57     246    302   57    246    302   57     48   0  105  None
PI  T2T_CP100583.2_3830515_3831498_1-328_aa;T2T_CP100583.2_4467031_4467993_1-321_aa    5.68e-08   449    690  242       6    244  239      6    244  239    138   0   95  None
PI  T2T_CP100583.2_3830515_3831498_1-328_aa;T2T_CP100583.2_4474718_4475653_-1-312_aa   1.85e-07     1    690  690       1    244  244      1    244  244    141   0   88  None
PI  T2T_CP100583.2_3830515_3831498_1-328_aa;T2T_CP100583.2_4484528_4485478_1-312_aa    3.27e-09     1    690  690       1    244  244      1    244  244    141   0  105  None
PI  T2T_CP100583.2_3830515_3831498_1-328_aa;T2T_CP100583.2_4502179_4503114_1-312_aa    4.53e-08     1    690  690       1    244  244      1    244  244    141   0   94  None
PI  T2T_CP100583.2_3830515_3831498_1-328_aa;T2T_CP100583.2_4502179_4503114_1-312_aa    4.75e-03  1113   1195   83     649    731   83    649    731   83     65   0   94  None
PI  T2T_CP100583.2_3830515_3831498_1-328_aa;T2T_CP100583.2_4508475_4509437_-1-321_aa   3.75e-04   556    690  135     110    244  135    110    244  135     80   0   96  None
PI  T2T_CP100583.2_3830515_3831498_1-328_aa;T2T_CP100583.2_4508475_4509437_-1-321_aa   8.40e-03     1    554  554       1    108  108      1    108  108     60   0   96  None
PI  T2T_CP100583.2_3830515_3831498_1-328_aa;T2T_CP100583.2_4508475_4509437_-1-321_aa   2.48e-02  1110   1176   67     646    712   67    649    715   67     53   0   96  None
PI  T2T_CP100583.2_3830515_3831498_1-328_aa;T2T_CP100583.2_4538767_4539750_-1-354_aa   1.07e-03   448    593  146       5    147  143     83    225  143     79   0   89  None
PI  T2T_CP100583.2_3830515_3831498_1-328_aa;T2T_CP100583.2_4538767_4539750_-1-354_aa   1.86e-02   595    690   96     149    244   96    227    322   96     59   0   89  None
PI  T2T_CP100583.2_3830515_3831498_1-328_aa;T2T_CP100583.2_4547303_4548286_1-328_aa    1.21e-05     1    630  630       1    184  184      1    184  184    101   0   97  None
PI  T2T_CP100583.2_3830515_3831498_1-328_aa;T2T_CP100583.2_4547303_4548286_1-328_aa    2.55e-03  1110   1195   86     646    731   86    646    731   86     67   0   97  None
PI  T2T_CP100583.2_3830515_3831498_1-328_aa;T2T_CP100583.2_4553896_4554852_-1-345_aa   1.69e-07   444    690  247       1    244  244     79    322  244    140   0   89  None
PI  T2T_CP100583.2_3830515_3831498_1-328_aa;T2T_CP100583.2_4563625_4564593_1-325_aa    4.53e-08     1    690  690       1    244  244      1    244  244    141   0   94  None
PI  T2T_CP100583.2_3830515_3831498_1-328_aa;T2T_CP100583.2_4569555_4570514_-1-320_aa   1.26e-06   457    690  234      11    244  234     11    244  234    132   0   85  None
PI  T2T_CP100583.2_3830515_3831498_1-328_aa;T2T_CP100583.2_4569555_4570514_-1-320_aa   5.99e-03  1110   1199   90     646    735   90    646    735   90     70   0   85  None
PI  T2T_CP100583.2_3830515_3831498_1-328_aa;T2T_CP100583.2_4579564_4580523_1-347_aa    3.19e-07   458    667  210      12    221  210     12    221  210    111   0  108  None
PI  T2T_CP100583.2_3830515_3831498_1-328_aa;T2T_CP100583.2_4579564_4580523_1-347_aa    3.69e-02   695    748   54     249    302   54    249    302   54     45   0  108  None
PI  T2T_CP100583.2_3830515_3831498_1-328_aa;T2T_CP100583.2_4585804_4586757_1-318_aa    4.54e-06     1    690  690       1    244  244      1    244  244    141   0   74  None
PI  T2T_CP100583.2_3830515_3831498_1-328_aa;T2T_CP100583.2_4585804_4586757_1-318_aa    2.73e-02  1110   1195   86     646    731   86    646    731   86     67   0   74  None
PI  T2T_CP100583.2_3830515_3831498_1-328_aa;T2T_CP100583.2_4591884_4592828_-1-315_aa   7.09e-07   488    690  203      42    244  203     51    253  203    113   0  102  None
PI  T2T_CP100583.2_3830515_3831498_1-328_aa;T2T_CP100583.2_4601183_4602118_1-346_aa    4.87e-08   448    690  243       5    244  240      5    244  240    139   0   95  None
PI  T2T_CP100583.2_3830515_3831498_1-328_aa;T2T_CP100583.2_4606714_4607673_1-320_aa    1.85e-07     1    690  690       1    244  244      1    244  244    141   0   88  None
PI  T2T_CP100583.2_3830515_3831498_1-328_aa;T2T_CP100583.2_4617400_4618335_1-338_aa    8.58e-09     1    690  690       1    244  244      1    244  244    141   0  101  None
PI  T2T_CP100583.2_3830515_3831498_1-328_aa;T2T_CP100583.2_4625219_4626178_-1-320_aa   5.87e-07     1    690  690       1    244  244      1    244  244    141   0   83  None
PI  T2T_CP100583.2_3830515_3831498_1-328_aa;T2T_CP100583.2_4633720_4634679_1-320_aa    9.17e-08     1    690  690       1    244  244      1    244  244    141   0   91  None
PI  T2T_CP100583.2_3830515_3831498_1-328_aa;T2T_CP100583.2_4633720_4634679_1-320_aa    2.68e-03  1113   1202   90     649    738   90    649    738   90     71   0   91  None
PI  T2T_CP100583.2_3830515_3831498_1-328_aa;T2T_CP100583.2_4640550_4641485_-1-312_aa   3.27e-09     1    690  690       1    244  244      1    244  244    141   0  105  None
PI  T2T_CP100583.2_3830515_3831498_1-328_aa;T2T_CP100583.2_4657837_4658820_-1-328_aa   8.31e-04     1    690  690       1    244  244      1    244  244    141   0   50  None
PI  T2T_CP100583.2_3830515_3831498_1-328_aa;T2T_CP100583.2_4662688_4663647_-1-320_aa   7.25e-08     1    690  690       1    244  244      1    244  244    141   0   92  None
PI  T2T_CP100583.2_3830515_3831498_1-328_aa;T2T_CP100583.2_4672342_4673283_1-314_aa    1.09e-08     1    690  690       1    244  244      1    244  244    141   0  100  None
PI  T2T_CP100583.2_3830515_3831498_1-328_aa;T2T_CP100583.2_4678573_4679556_1-328_aa    2.31e-06     1    690  690       1    244  244      1    244  244    141   0   77  None
PI  T2T_CP100583.2_3830515_3831498_1-328_aa;T2T_CP100583.2_4685155_4686090_-1-312_aa   7.25e-08     1    690  690       1    244  244      1    244  244    141   0   92  None
PI  T2T_CP100583.2_3830515_3831498_1-328_aa;T2T_CP100583.2_4685155_4686090_-1-312_aa   1.92e-04  1113   1220  108     649    756  108    649    756  108     88   0   92  None
PI  T2T_CP100583.2_3830515_3831498_1-328_aa;T2T_CP100583.2_4692503_4693279_-1-308_aa   4.18e-04     1    593  593       1    147  147      1    147  147     81   0   94  None
PI  T2T_CP100583.2_3830515_3831498_1-328_aa;T2T_CP100583.2_4692503_4693279_-1-308_aa   1.60e-02   598    690   93     152    244   93    152    244   93     57   0   94  None
PI  T2T_CP100583.2_3830515_3831498_1-328_aa;T2T_CP100583.2_4692503_4693279_-1-308_aa   2.16e-02  1131   1202   72     667    738   72    667    738   72     55   0   94  None
PI  T2T_CP100583.2_3830515_3831498_1-328_aa;T2T_CP100583.2_4702828_4703790_1-321_aa    1.92e-08   471    690  220      25    244  220     25    244  220    121   0  113  None
PI  T2T_CP100583.2_3830515_3831498_1-328_aa;T2T_CP100583.2_4713254_4714159_1-348_aa    2.23e-08     1    690  690       1    244  244      1    244  244    141   0   97  None
PI  T2T_CP100583.2_3830515_3831498_1-328_aa;T2T_CP100583.2_4721552_4722523_-1-324_aa   2.71e-05     1    612  612       1    166  166      1    166  166     92   0  101  None
PI  T2T_CP100583.2_3830515_3831498_1-328_aa;T2T_CP100583.2_4721552_4722523_-1-324_aa   3.14e-02  1131   1195   65     667    731   65    667    731   65     49   0  101  None
PI  T2T_CP100583.2_3830515_3831498_1-328_aa;T2T_CP100583.2_4721552_4722523_-1-324_aa   3.70e-02   614    690   77     168    244   77    168    244   77     48   0  101  None
PI  T2T_CP100583.2_3830515_3831498_1-328_aa;T2T_CP100583.2_4721552_4722523_-1-324_aa   3.70e-02   692    748   57     246    302   57    246    302   57     48   0  101  None
PI  T2T_CP100583.2_3830515_3831498_1-328_aa;T2T_CP100583.2_4731439_4732365_1-309_aa    1.55e-07   448    690  243       5    244  240      5    244  240    139   0   90  None
PI  T2T_CP100583.2_3830515_3831498_1-328_aa;T2T_CP100583.2_4737491_4738426_-1-312_aa   1.16e-07     1    690  690       1    244  244      1    244  244    141   0   90  None
PI  T2T_CP100583.2_3830515_3831498_1-328_aa;T2T_CP100583.2_4758939_4759922_1-328_aa    1.21e-03     1    609  609       1    163  163      1    163  163     90   0   77  None
PI  T2T_CP100583.2_3830515_3831498_1-328_aa;T2T_CP100583.2_4765933_4766901_-1-323_aa   1.35e-05     1    654  654       1    208  208      1    208  208    112   0   87  None
PI  T2T_CP100583.2_3830515_3831498_1-328_aa;T2T_CP100583.2_4765933_4766901_-1-323_aa   7.32e-03  1110   1195   86     646    731   86    649    734   86     67   0   87  None
PI  T2T_CP100583.2_3830515_3831498_1-328_aa;T2T_CP100583.2_4784932_4785867_-1-312_aa   3.21e-04     1    593  593       1    147  147      1    147  147     81   0   96  None
PI  T2T_CP100583.2_3830515_3831498_1-328_aa;T2T_CP100583.2_4784932_4785867_-1-312_aa   8.40e-03  1113   1189   77     649    725   77    649    725   77     60   0   96  None
PI  T2T_CP100583.2_3830515_3831498_1-328_aa;T2T_CP100583.2_4784932_4785867_-1-312_aa   9.81e-03   595    690   96     149    244   96    149    244   96     59   0   96  None
PI  T2T_CP100583.2_3830515_3831498_1-328_aa;T2T_CP100583.2_4794240_4795175_1-312_aa    1.09e-03     1    584  584       1    138  138      1    138  138     78   0   90  None
PI  T2T_CP100583.2_3830515_3831498_1-328_aa;T2T_CP100583.2_4794240_4795175_1-312_aa    1.10e-02   586    690  105     140    244  105    140    244  105     62   0   90  None
PI  T2T_CP100583.2_3830515_3831498_1-328_aa;T2T_CP100583.2_4801213_4802175_-1-321_aa   1.55e-05     1    653  653       1    207  207      1    207  207    111   0   87  None
PI  T2T_CP100583.2_3830515_3831498_1-328_aa;T2T_CP100583.2_4801213_4802175_-1-321_aa   3.38e-04  1110   1219  110     646    755  110    649    758  110     89   0   87  None
PI  T2T_CP100583.2_3830515_3831498_1-328_aa;T2T_CP100583.2_4809635_4810588_1-318_aa    4.54e-06     1    690  690       1    244  244      1    244  244    141   0   74  None
PI  T2T_CP100583.2_3830515_3831498_1-328_aa;T2T_CP100583.2_4809635_4810588_1-318_aa    2.73e-02  1110   1195   86     646    731   86    646    731   86     67   0   74  None
PI  T2T_CP100583.2_3830515_3831498_1-328_aa;T2T_CP100583.2_4816708_4817670_-1-324_aa   1.63e-05   555    690  136     109    244  136    109    244  136     81   0  118  None
PI  T2T_CP100583.2_3830515_3831498_1-328_aa;T2T_CP100583.2_4816708_4817670_-1-324_aa   1.19e-03     1    553  553       1    107  107      1    107  107     59   0  118  None
PI  T2T_CP100583.2_3830515_3831498_1-328_aa;T2T_CP100583.2_4822885_4823820_-1-312_aa   2.60e-03   595    690   96     149    244   96    149    244   96     59   0  110  None
PI  T2T_CP100583.2_3830515_3831498_1-328_aa;T2T_CP100583.2_4822885_4823820_-1-312_aa   7.67e-03   488    593  106      42    147  106     42    147  106     53   0  110  None
PI  T2T_CP100583.2_3830515_3831498_1-328_aa;T2T_CP100583.2_4822885_4823820_-1-312_aa   2.25e-02  1150   1207   58     686    743   58    686    743   58     47   0  110  None
PI  T2T_CP100583.2_3830515_3831498_1-328_aa;T2T_CP100583.2_4833722_4834681_-1-320_aa   5.71e-07     1    669  669       1    223  223      1    223  223    123   0   95  None
PI  T2T_CP100583.2_3830515_3831498_1-328_aa;T2T_CP100583.2_4833722_4834681_-1-320_aa   3.64e-02  1113   1176   64     649    712   64    649    712   64     51   0   95  None
PI  T2T_CP100583.2_3830515_3831498_1-328_aa;T2T_CP100583.2_4842281_4843222_-1-314_aa   2.27e-05   502    680  179      56    234  179     56    234  179     95   0   99  None
PI  T2T_CP100583.2_3830515_3831498_1-328_aa;T2T_CP100583.2_4842281_4843222_-1-314_aa   3.12e-02  1161   1220   60     697    756   60    700    759   60     50   0   99  None
PI  T2T_CP100583.2_3830515_3831498_1-328_aa;T2T_CP100583.2_4850665_4851600_1-348_aa    8.82e-06   448    638  191       5    192  188      5    192  188    103   0   97  None
PI  T2T_CP100583.2_3830515_3831498_1-328_aa;T2T_CP100583.2_4860618_4861553_1-312_aa    3.58e-08     1    690  690       1    244  244      1    244  244    141   0   95  None
PI  T2T_CP100583.2_3830515_3831498_1-328_aa;T2T_CP100583.2_4860618_4861553_1-312_aa    4.92e-02  1131   1195   65     667    731   65    667    731   65     49   0   95  None
PI  T2T_CP100583.2_3830515_3831498_1-328_aa;T2T_CP100583.2_4867027_4867986_-1-320_aa   9.54e-04   568    690  123     122    244  123    122    244  123     74   0   96  None
PI  T2T_CP100583.2_3830515_3831498_1-328_aa;T2T_CP100583.2_4867027_4867986_-1-320_aa   3.31e-03     1    566  566       1    120  120      1    120  120     66   0   96  None
PI  T2T_CP100583.2_3830515_3831498_1-328_aa;T2T_CP100583.2_4876876_4877859_1-354_aa    3.94e-04     1    610  610       1    164  164      1    164  164     91   0   84  None
PI  T2T_CP100583.2_3830515_3831498_1-328_aa;T2T_CP100583.2_4886598_4887566_-1-323_aa   6.39e-03     1    538  538       1     92   92      1     92   92     55   0  108  None
PI  T2T_CP100583.2_3830515_3831498_1-328_aa;T2T_CP100583.2_4886598_4887566_-1-323_aa   1.29e-02  1129   1195   67     665    731   67    674    740   67     51   0  108  None
PI  T2T_CP100583.2_3830515_3831498_1-328_aa;T2T_CP100583.2_4897030_4897989_-1-320_aa   2.98e-03     1    566  566       1    120  120      1    120  120     66   0   97  None
PI  T2T_CP100583.2_3830515_3831498_1-328_aa;T2T_CP100583.2_4897030_4897989_-1-320_aa   3.11e-02  1141   1202   62     677    738   62    677    738   62     51   0   97  None
PI  T2T_CP100583.2_3830515_3831498_1-328_aa;T2T_CP100583.2_4906085_4907020_1-338_aa    3.08e-04     1    584  584       1    138  138      1    138  138     78   0  100  None
PI  T2T_CP100583.2_3830515_3831498_1-328_aa;T2T_CP100583.2_4906085_4907020_1-338_aa    3.39e-02   611    689   79     165    243   79    165    243   79     49   0  100  None
PI  T2T_CP100583.2_3830515_3831498_1-328_aa;T2T_CP100583.2_4912438_4913361_1-308_aa    2.20e-04   466    640  175      20    194  175     20    194  175     90   0   89  None
PI  T2T_CP100583.2_3830515_3831498_1-328_aa;T2T_CP100583.2_4918580_4919515_-1-338_aa   6.66e-08   444    690  247       1    244  244     79    322  244    140   0   93  None
PI  T2T_CP100583.2_3830515_3831498_1-328_aa;T2T_CP100583.2_4918580_4919515_-1-338_aa   1.84e-03  1131   1220   90     667    756   90    745    834   90     72   0   93  None
PI  T2T_CP100583.2_3830515_3831498_1-328_aa;T2T_CP100583.2_4929233_4930192_1-320_aa    2.94e-07     1    690  690       1    244  244      1    244  244    141   0   86  None
PI  T2T_CP100583.2_3830515_3831498_1-328_aa;T2T_CP100583.2_4936668_4937603_-1-312_aa   4.11e-04     1    583  583       1    137  137      1    137  137     77   0   99  None
PI  T2T_CP100583.2_3830515_3831498_1-328_aa;T2T_CP100583.2_4936668_4937603_-1-312_aa   3.91e-03   585    690  106     139    244  106    139    244  106     63   0   99  None
PI  T2T_CP100583.2_3830515_3831498_1-328_aa;T2T_CP100583.2_4936668_4937603_-1-312_aa   2.27e-02  1159   1220   62     695    756   62    695    756   62     52   0   99  None
PI  T2T_CP100583.2_3830515_3831498_1-328_aa;T2T_CP100583.2_4946001_4946981_1-329_aa    9.75e-03   503    654  152      57    208  152     57    208  152     73   0   77  None
PI  T2T_CP100583.2_3830515_3831498_1-328_aa;T2T_CP100583.2_4953089_4954072_-1-319_aa   6.84e-05     1    637  637       1    191  191      1    191  191    104   0   84  None
PI  T2T_CP100583.2_3830515_3831498_1-328_aa;T2T_CP100583.2_4953089_4954072_-1-319_aa   1.71e-02  1110   1190   81     646    726   81    646    726   81     63   0   84  None
PI  T2T_CP100583.2_3830515_3831498_1-328_aa;T2T_CP100583.2_4963988_4964947_-1-331_aa   4.87e-08   448    690  243       5    244  240     83    322  240    139   0   95  None
PI  T2T_CP100583.2_3830515_3831498_1-328_aa;T2T_CP100583.2_4974467_4975450_1-328_aa    2.63e-07     1    670  670       1    224  224      1    224  224    124   0   98  None
PI  T2T_CP100583.2_3830515_3831498_1-328_aa;T2T_CP100583.2_5002234_5003196_1-321_aa    8.82e-06   502    690  189      56    244  189     56    244  189    103   0   97  None
PI  T2T_CP100583.2_3830515_3831498_1-328_aa;T2T_CP100583.2_5011351_5012286_-1-312_aa   3.27e-09     1    690  690       1    244  244      1    244  244    141   0  105  None
PI  T2T_CP100583.2_3830515_3831498_1-328_aa;T2T_CP100583.2_5011351_5012286_-1-312_aa   1.65e-02  1146   1207   62     682    743   62    682    743   62     51   0  105  None
PI  T2T_CP100583.2_3830515_3831498_1-328_aa;T2T_CP100583.2_5020445_5021401_-1-319_aa   2.24e-04     1    600  600       1    154  154      1    154  154     86   0   93  None
PI  T2T_CP100583.2_3830515_3831498_1-328_aa;T2T_CP100583.2_5020445_5021401_-1-319_aa   3.90e-03  1110   1195   86     646    731   86    646    731   86     67   0   93  None
PI  T2T_CP100583.2_3830515_3831498_1-328_aa;T2T_CP100583.2_5020445_5021401_-1-319_aa   2.72e-02   602    690   89     156    244   89    156    244   89     54   0   93  None
PI  T2T_CP100583.2_3830515_3831498_1-328_aa;T2T_CP100583.2_5037204_5038184_-1-329_aa   1.85e-07     1    690  690       1    244  244      1    244  244    141   0   88  None
PI  T2T_CP100583.2_3830515_3831498_1-328_aa;T2T_CP100583.2_5048236_5049219_1-324_aa    3.26e-06     1    689  689       1    243  243      1    243  243    140   0   76  None
PI  T2T_CP100583.2_3830515_3831498_1-328_aa;T2T_CP100583.2_5048236_5049219_1-324_aa    3.61e-02  1110   1190   81     646    726   81    646    726   81     63   0   76  None
PI  T2T_CP100583.2_3830515_3831498_1-328_aa;T2T_CP100583.2_5055311_5056300_-1-352_aa   1.68e-04   519    690  172      73    244  172    172    343  172     94   0   87  None
PI  T2T_CP100583.2_3830515_3831498_1-328_aa;T2T_CP100583.2_5065080_5066063_1-328_aa    2.31e-06     1    690  690       1    244  244      1    244  244    141   0   77  None
PI  T2T_CP100583.2_3830515_3831498_1-328_aa;T2T_CP100583.2_5071664_5072596_-1-311_aa   5.85e-09   448    690  243       5    244  240      5    244  240    139   0  104  None
PI  T2T_CP100583.2_3830515_3831498_1-328_aa;T2T_CP100583.2_5071664_5072596_-1-311_aa   5.10e-04  1131   1220   90     667    756   90    664    753   90     72   0  104  None
PI  T2T_CP100583.2_3830515_3831498_1-328_aa;T2T_CP100583.2_5088008_5088943_1-312_aa    7.77e-07   471    690  220      25    244  220     25    244  220    121   0   95  None
PI  T2T_CP100583.2_3830515_3831498_1-328_aa;T2T_CP100583.2_5092667_5093626_1-347_aa    3.27e-09     1    690  690       1    244  244      1    244  244    141   0  105  None
PI  T2T_CP100583.2_3830515_3831498_1-328_aa;T2T_CP100583.2_5092667_5093626_1-347_aa    2.75e-02   692    748   57     246    302   57    246    302   57     48   0  105  None
PI  T2T_CP100583.2_3830515_3831498_1-328_aa;T2T_CP100583.2_5098798_5099781_1-328_aa    5.87e-07     1    690  690       1    244  244      1    244  244    141   0   83  None
PI  T2T_CP100583.2_3830515_3831498_1-328_aa;T2T_CP100583.2_5098798_5099781_1-328_aa    1.11e-02  1110   1195   86     646    731   86    646    731   86     67   0   83  None
PI  T2T_CP100583.2_3830515_3831498_1-328_aa;T2T_CP100583.2_5103276_5104232_-1-319_aa   9.50e-07     1    667  667       1    221  221      1    221  221    121   0   94  None
PI  T2T_CP100583.2_3830515_3831498_1-328_aa;T2T_CP100583.2_5103276_5104232_-1-319_aa   1.01e-02  1113   1189   77     649    725   77    649    725   77     60   0   94  None
PI  T2T_CP100583.2_3830515_3831498_1-328_aa;T2T_CP100583.2_5117018_5117953_-1-312_aa   1.23e-07   448    690  243       5    244  240      5    244  240    139   0   91  None
PI  T2T_CP100583.2_3830515_3831498_1-328_aa;T2T_CP100583.2_5117018_5117953_-1-312_aa   3.10e-03  1110   1199   90     646    735   90    646    735   90     70   0   91  None
PI  T2T_CP100583.2_3830515_3831498_1-328_aa;T2T_CP100583.2_5126260_5127171_1-312_aa    8.58e-09     1    690  690       1    244  244      1    244  244    141   0  101  None
PI  T2T_CP100583.2_3830515_3831498_1-328_aa;T2T_CP100583.2_5141513_5142472_1-320_aa    5.73e-08     1    690  690       1    244  244      1    244  244    141   0   93  None
PI  T2T_CP100583.2_3830515_3831498_1-328_aa;T2T_CP100583.2_5162225_5163193_1-350_aa    1.38e-08     1    690  690       1    244  244      1    244  244    141   0   99  None
PI  T2T_CP100583.2_3830515_3831498_1-328_aa;T2T_CP100583.2_5162225_5163193_1-350_aa    2.41e-03  1110   1194   85     646    730   85    649    733   85     66   0   99  None
PI  T2T_CP100583.2_3830515_3831498_1-328_aa;T2T_CP100583.2_5179217_5180185_-1-323_aa   1.38e-08     1    690  690       1    244  244      1    244  244    141   0   99  None
PI  T2T_CP100583.2_3830515_3831498_1-328_aa;T2T_CP100583.2_5179217_5180185_-1-323_aa   3.33e-03  1110   1192   83     646    728   83    655    737   83     64   0   99  None
PI  T2T_CP100583.2_3830515_3831498_1-328_aa;T2T_CP100583.2_5188847_5189833_1-320_aa    7.08e-03   503    640  138      57    194  138     57    194  138     68   0   86  None
PI  T2T_CP100583.2_3830515_3831498_1-328_aa;T2T_CP100583.2_5193695_5194657_-1-357_aa   2.28e-09   448    679  232       5    233  229    113    341  229    130   0  115  None
PI  T2T_CP100583.2_3830515_3831498_1-328_aa;T2T_CP100583.2_5202138_5203100_1-321_aa    7.80e-05     1    583  583       1    137  137      1    137  137     77   0  112  None
PI  T2T_CP100583.2_3830515_3831498_1-328_aa;T2T_CP100583.2_5202138_5203100_1-321_aa    1.03e-03   585    690  106     139    244  106    139    244  106     63   0  112  None
PI  T2T_CP100583.2_3830515_3831498_1-328_aa;T2T_CP100583.2_5202138_5203100_1-321_aa    2.32e-02  1131   1192   62     667    728   62    667    728   62     46   0  112  None
PI  T2T_CP100583.2_3830515_3831498_1-328_aa;T2T_CP100583.2_5206891_5207850_-1-322_aa   5.98e-05   489    654  166      43    208  166     43    208  166     83   0  106  None
PI  T2T_CP100583.2_3830515_3831498_1-328_aa;T2T_CP100583.2_5216114_5217049_1-346_aa    6.43e-03   497    609  113      51    163  113     51    163  113     56   0  106  None
PI  T2T_CP100583.2_3830515_3831498_1-328_aa;T2T_CP100583.2_5216114_5217049_1-346_aa    1.81e-02   611    690   80     165    244   80    165    244   80     50   0  106  None
PI  T2T_CP100583.2_3830515_3831498_1-328_aa;T2T_CP100583.2_5223064_5224026_-1-321_aa   1.65e-05   459    640  182      13    194  182     13    194  182     96   0  100  None
PI  T2T_CP100583.2_3830515_3831498_1-328_aa;T2T_CP100583.2_5223064_5224026_-1-321_aa   1.78e-02  1110   1176   67     646    712   67    649    715   67     53   0  100  None
PI  T2T_CP100583.2_3830515_3831498_1-328_aa;T2T_CP100583.2_5223064_5224026_-1-321_aa   3.98e-02   692    748   57     246    302   57    246    302   57     48   0  100  None
PI  T2T_CP100583.2_3830515_3831498_1-328_aa;T2T_CP100583.2_5233476_5234459_1-328_aa    2.36e-06   448    690  243       5    244  240      5    244  240    139   0   78  None
PI  T2T_CP100583.2_3830515_3831498_1-328_aa;T2T_CP100583.2_5240486_5241436_-1-317_aa   9.68e-03     1    565  565       1    119  119      1    119  119     65   0   87  None
PI  T2T_CP100583.2_3830515_3831498_1-328_aa;T2T_CP100583.2_5249466_5250437_1-308_aa    6.75e-09     1    690  690       1    244  244      1    244  244    141   0  102  None
PI  T2T_CP100583.2_3830515_3831498_1-328_aa;T2T_CP100583.2_5256460_5257443_-1-328_aa   3.62e-06     1    690  690       1    244  244      1    244  244    141   0   75  None
PI  T2T_CP100583.2_3830515_3831498_1-328_aa;T2T_CP100583.2_5262712_5263650_-1-313_aa   9.12e-05     1    610  610       1    164  164      1    164  164     91   0   94  None
PI  T2T_CP100583.2_3830515_3831498_1-328_aa;T2T_CP100583.2_5271112_5272047_1-312_aa    6.17e-04     1    593  593       1    147  147      1    147  147     81   0   91  None
PI  T2T_CP100583.2_3830515_3831498_1-328_aa;T2T_CP100583.2_5271112_5272047_1-312_aa    1.55e-02   595    690   96     149    244   96    149    244   96     59   0   91  None
PI  T2T_CP100583.2_3830515_3831498_1-328_aa;T2T_CP100583.2_5279180_5280142_-1-321_aa   2.57e-09     1    690  690       1    244  244      1    244  244    141   0  106  None
PI  T2T_CP100583.2_3830515_3831498_1-328_aa;T2T_CP100583.2_5279180_5280142_-1-321_aa   9.57e-04  1110   1195   86     646    731   86    649    734   86     67   0  106  None
PI  T2T_CP100583.2_3830515_3831498_1-328_aa;T2T_CP100583.2_5290053_5291012_1-320_aa    5.85e-09   448    690  243       5    244  240      5    244  240    139   0  104  None
PI  T2T_CP100583.2_3830515_3831498_1-328_aa;T2T_CP100583.2_5297001_5297963_1-321_aa    1.58e-09     1    690  690       1    244  244      1    244  244    141   0  108  None
PI  T2T_CP100583.2_3830515_3831498_1-328_aa;T2T_CP100583.2_5310501_5311478_-1-326_aa   2.34e-04     1    690  690       1    244  244      1    244  244    141   0   56  None
PI  T2T_CP100583.2_3830515_3831498_1-328_aa;T2T_CP100583.2_5320189_5321130_1-314_aa    1.24e-09     1    690  690       1    244  244      1    244  244    141   0  109  None
PI  T2T_CP100583.2_3830515_3831498_1-328_aa;T2T_CP100583.2_5320189_5321130_1-314_aa    3.44e-02  1131   1190   60     667    726   60    670    729   60     45   0  109  None
PI  T2T_CP100583.2_3830515_3831498_1-328_aa;T2T_CP100583.2_5326531_5327493_1-321_aa    6.07e-06   491    690  200      45    244  200     45    244  200    110   0   93  None
PI  T2T_CP100583.2_3830515_3831498_1-328_aa;T2T_CP100583.2_5334174_5335109_-1-348_aa   1.77e-07   444    684  241       1    238  238    109    346  238    135   0   92  None
PI  T2T_CP100583.2_3830515_3831498_1-328_aa;T2T_CP100583.2_5344603_5345565_1-321_aa    1.76e-08     1    690  690       1    244  244      1    244  244    141   0   98  None
PI  T2T_CP100583.2_3830515_3831498_1-328_aa;T2T_CP100583.2_5344603_5345565_1-321_aa    1.21e-03  1131   1219   89     667    755   89    670    758   89     71   0   98  None
PI  T2T_CP100583.2_3830515_3831498_1-328_aa;T2T_CP100583.2_5359303_5360262_1-337_aa    1.85e-07     1    690  690       1    244  244      1    244  244    141   0   88  None
PI  T2T_CP100583.2_3830515_3831498_1-328_aa;T2T_CP100583.2_5368794_5369723_-1-312_aa   9.17e-08     1    690  690       1    244  244      1    244  244    141   0   91  None
PI  T2T_CP100583.2_3830515_3831498_1-328_aa;T2T_CP100583.2_5377736_5378719_1-319_aa    9.28e-07     1    690  690       1    244  244      1    244  244    141   0   81  None
PI  T2T_CP100583.2_3830515_3831498_1-328_aa;T2T_CP100583.2_5384491_5385474_-1-328_aa   1.07e-04     1    640  640       1    194  194      1    194  194    107   0   79  None
PI  T2T_CP100583.2_3830515_3831498_1-328_aa;T2T_CP100583.2_5384491_5385474_-1-328_aa   3.10e-02  1110   1189   80     646    725   80    646    725   80     62   0   79  None
PI  T2T_CP100583.2_3830515_3831498_1-328_aa;T2T_CP100583.2_5395041_5396000_1-320_aa    1.85e-07     1    690  690       1    244  244      1    244  244    141   0   88  None
PI  T2T_CP100583.2_3830515_3831498_1-328_aa;T2T_CP100583.2_5411987_5412946_1-343_aa    1.46e-06     1    690  690       1    244  244      1    244  244    141   0   79  None
PI  T2T_CP100583.2_3830515_3831498_1-328_aa;T2T_CP100583.2_5442729_5443685_-1-345_aa   1.28e-08   444    690  247       1    244  244     79    322  244    140   0  100  None
PI  T2T_CP100583.2_3830515_3831498_1-328_aa;T2T_CP100583.2_5442729_5443685_-1-345_aa   3.39e-02  1131   1195   65     667    731   65    745    809   65     49   0  100  None
PI  T2T_CP100583.2_3830515_3831498_1-328_aa;T2T_CP100583.2_5453234_5454193_-1-320_aa   4.98e-04   514    670  157      68    224  157     68    224  157     79   0   95  None
PI  T2T_CP100583.2_3830515_3831498_1-328_aa;T2T_CP100583.2_5453234_5454193_-1-320_aa   2.69e-02  1110   1176   67     646    712   67    646    712   67     53   0   95  None
PI  T2T_CP100583.2_3830515_3831498_1-328_aa;T2T_CP100583.2_5453234_5454193_-1-320_aa   3.64e-02   945   1025   81     493    565   73    493    565   73     51   0   95  None
PI  T2T_CP100583.2_3830515_3831498_1-328_aa;T2T_CP100583.2_5470730_5471671_1-328_aa    6.10e-07   448    690  243       5    244  240      5    244  240    139   0   84  None
PI  T2T_CP100583.2_3830515_3831498_1-328_aa;T2T_CP100583.2_5476832_5477767_-1-294_aa   7.25e-08     1    690  690       1    244  244      1    244  244    141   0   92  None
PI  T2T_CP100583.2_3830515_3831498_1-328_aa;T2T_CP100583.2_5476832_5477767_-1-294_aa   3.74e-03  1141   1220   80     677    756   80    677    756   80     68   0   92  None
PI  T2T_CP100583.2_3830515_3831498_1-328_aa;T2T_CP100583.2_5485773_5486744_1-324_aa    4.00e-08   456    690  235      10    244  235     10    244  235    133   0  100  None
PI  T2T_CP100583.2_3830515_3831498_1-328_aa;T2T_CP100583.2_5493669_5494631_-1-321_aa   4.17e-09     1    690  690       1    244  244      1    244  244    141   0  104  None
PI  T2T_CP100583.2_3830515_3831498_1-328_aa;T2T_CP100583.2_5499880_5500860_-1-314_aa   1.49e-04   562    690  129     116    244  129    116    244  129     77   0  107  None
PI  T2T_CP100583.2_3830515_3831498_1-328_aa;T2T_CP100583.2_5499880_5500860_-1-314_aa   1.73e-03     1    560  560       1    114  114      1    114  114     63   0  107  None
PI  T2T_CP100583.2_3830515_3831498_1-328_aa;T2T_CP100583.2_5499880_5500860_-1-314_aa   3.34e-02   692    743   52     246    297   52    246    297   52     46   0  107  None
PI  T2T_CP100583.2_3830515_3831498_1-328_aa;T2T_CP100583.2_5508571_5509482_1-312_aa    2.47e-04     1    593  593       1    147  147      1    147  147     81   0   98  None
PI  T2T_CP100583.2_3830515_3831498_1-328_aa;T2T_CP100583.2_5508571_5509482_1-312_aa    8.15e-03   595    690   96     149    244   96    149    244   96     59   0   98  None
PI  T2T_CP100583.2_3830515_3831498_1-328_aa;T2T_CP100583.2_5508571_5509482_1-312_aa    4.60e-02   692    748   57     246    302   57    246    302   57     48   0   98  None
PI  T2T_CP100583.2_3830515_3831498_1-328_aa;T2T_CP100583.2_5517309_5518268_-1-320_aa   8.26e-03     1    562  562       1    116  116      1    116  116     64   0   90  None
PI  T2T_CP100583.2_3830515_3831498_1-328_aa;T2T_CP100583.2_5517309_5518268_-1-320_aa   3.02e-02   601    690   90     155    244   90    155    244   90     55   0   90  None
PI  T2T_CP100583.2_3830515_3831498_1-328_aa;T2T_CP100583.2_5525882_5526823_-1-314_aa   1.94e-05   502    680  179      56    234  179     56    234  179     95   0  100  None
PI  T2T_CP100583.2_3830515_3831498_1-328_aa;T2T_CP100583.2_5525882_5526823_-1-314_aa   2.89e-02  1161   1220   60     697    756   60    700    759   60     50   0  100  None
PI  T2T_CP100583.2_3830515_3831498_1-328_aa;T2T_CP100583.2_5534271_5535206_1-348_aa    1.05e-05   448    638  191       5    192  188      5    192  188    103   0   96  None
PI  T2T_CP100583.2_3830515_3831498_1-328_aa;T2T_CP100583.2_5544225_5545160_1-312_aa    2.82e-08     1    690  690       1    244  244      1    244  244    141   0   96  None
PI  T2T_CP100583.2_3830515_3831498_1-328_aa;T2T_CP100583.2_5544225_5545160_1-312_aa    4.57e-02  1131   1195   65     667    731   65    667    731   65     49   0   96  None
PI  T2T_CP100583.2_3830515_3831498_1-328_aa;T2T_CP100583.2_5550634_5551593_-1-320_aa   8.47e-04   568    690  123     122    244  123    122    244  123     74   0   97  None
PI  T2T_CP100583.2_3830515_3831498_1-328_aa;T2T_CP100583.2_5560476_5561459_1-354_aa    5.26e-04     1    610  610       1    164  164      1    164  164     91   0   82  None
PI  T2T_CP100583.2_3830515_3831498_1-328_aa;T2T_CP100583.2_5569088_5570056_-1-323_aa   1.92e-04   471    654  184      25    208  184     25    208  184     92   0   88  None
PI  T2T_CP100583.2_3830515_3831498_1-328_aa;T2T_CP100583.2_5569088_5570056_-1-323_aa   2.04e-02  1110   1185   76     646    721   76    649    724   76     59   0   88  None
PI  T2T_CP100583.2_3830515_3831498_1-328_aa;T2T_CP100583.2_5577814_5578785_1-324_aa    8.58e-09     1    690  690       1    244  244      1    244  244    141   0  101  None
PI  T2T_CP100583.2_3830515_3831498_1-328_aa;T2T_CP100583.2_5596579_5597547_1-323_aa    4.70e-06     1    640  640       1    194  194      1    194  194    107   0   97  None
PI  T2T_CP100583.2_3830515_3831498_1-328_aa;T2T_CP100583.2_5610017_5610976_-1-323_aa   8.17e-04   567    690  124     121    244  124    121    244  124     75   0   96  None
PI  T2T_CP100583.2_3830515_3831498_1-328_aa;T2T_CP100583.2_5610017_5610976_-1-323_aa   3.87e-03     1    565  565       1    119  119      1    119  119     65   0   96  None
PI  T2T_CP100583.2_3830515_3831498_1-328_aa;T2T_CP100583.2_5617999_5618925_1-309_aa    9.37e-06     1    654  654       1    208  208      1    208  208    112   0   89  None
PI  T2T_CP100583.2_3830515_3831498_1-328_aa;T2T_CP100583.2_5627621_5628574_1-318_aa    7.10e-06     1    690  690       1    244  244      1    244  244    141   0   72  None
PI  T2T_CP100583.2_3830515_3831498_1-328_aa;T2T_CP100583.2_5627621_5628574_1-318_aa    3.32e-02  1110   1195   86     646    731   86    646    731   86     67   0   72  None
PI  T2T_CP100583.2_3830515_3831498_1-328_aa;T2T_CP100583.2_5636652_5637620_-1-323_aa   1.76e-08     1    690  690       1    244  244      1    244  244    141   0   98  None
PI  T2T_CP100583.2_3830515_3831498_1-328_aa;T2T_CP100583.2_5644003_5644971_1-346_aa    3.13e-05   448    617  170       5    171  167      5    171  167     93   0   99  None
PI  T2T_CP100583.2_3830515_3831498_1-328_aa;T2T_CP100583.2_5651053_5652036_-1-328_aa   1.11e-03     1    689  689       1    243  243      1    243  243    140   0   49  None
PI  T2T_CP100583.2_3830515_3831498_1-328_aa;T2T_CP100583.2_5660114_5661052_1-347_aa    9.02e-03   461    557   97      15    111   97     15    111   97     49   0  117  None
PI  T2T_CP100583.2_3830515_3831498_1-328_aa;T2T_CP100583.2_5660114_5661052_1-347_aa    9.02e-03   559    654   96     113    208   96    113    208   96     49   0  117  None
PI  T2T_CP100583.2_3830515_3831498_1-328_aa;T2T_CP100583.2_5660114_5661052_1-347_aa    1.60e-02   692    743   52     246    297   52    246    297   52     46   0  117  None
PI  T2T_CP100583.2_3830515_3831498_1-328_aa;T2T_CP100583.2_5660114_5661052_1-347_aa    1.94e-02  1131   1190   60     667    726   60    667    726   60     45   0  117  None
PI  T2T_CP100583.2_3830515_3831498_1-328_aa;T2T_CP100583.2_5666373_5667335_1-321_aa    4.93e-09   457    690  234      11    244  234     11    244  234    132   0  110  None
PI  T2T_CP100583.2_3830515_3831498_1-328_aa;T2T_CP100583.2_5666373_5667335_1-321_aa    1.10e-02  1113   1176   64     649    712   64    652    715   64     51   0  110  None
PI  T2T_CP100583.2_3830515_3831498_1-328_aa;T2T_CP100583.2_5675197_5676132_-1-339_aa   4.17e-08   444    690  247       1    244  244     82    325  244    140   0   95  None
PI  T2T_CP100583.2_3830515_3831498_1-328_aa;T2T_CP100583.2_5684654_5685568_1-305_aa    3.27e-09     1    690  690       1    244  244      1    244  244    141   0  105  None
PI  T2T_CP100583.2_3830515_3831498_1-328_aa;T2T_CP100583.2_5689383_5690369_-1-322_aa   5.34e-03     1    595  595       1    149  149      1    149  149     82   0   73  None
PI  T2T_CP100583.2_3830515_3831498_1-328_aa;T2T_CP100583.2_5689383_5690369_-1-322_aa   2.13e-02  1110   1199   90     646    735   90    646    735   90     70   0   73  None
PI  T2T_CP100583.2_3830515_3831498_1-328_aa;T2T_CP100583.2_5702042_5703001_1-320_aa    1.51e-05   471    690  220      25    244  220     25    244  220    121   0   80  None
PI  T2T_CP100583.2_3830515_3831498_1-328_aa;T2T_CP100583.2_5707387_5708349_1-321_aa    4.65e-10     1    690  690       1    244  244      1    244  244    141   0  113  None
PI  T2T_CP100583.2_3830515_3831498_1-328_aa;T2T_CP100583.2_5712125_5712964_-1-323_aa   2.39e-09   453    690  238       7    244  238      7    244  238    136   0  110  None
PI  T2T_CP100583.2_3830515_3831498_1-328_aa;T2T_CP100583.2_5712125_5712964_-1-323_aa   6.14e-04  1110   1195   86     646    731   86    649    734   86     67   0  110  None
PI  T2T_CP100583.2_3830515_3831498_1-328_aa;T2T_CP100583.2_5722417_5723367_1-320_aa    7.63e-04  1113   1202   90     649    738   90    649    738   90     71   0  102  None
PI  T2T_CP100583.2_3830515_3831498_1-328_aa;T2T_CP100583.2_5722417_5723367_1-320_aa    1.28e-02   602    690   89     156    244   89    156    244   89     54   0  102  None
PI  T2T_CP100583.2_3830515_3831498_1-328_aa;T2T_CP100583.2_5722417_5723367_1-320_aa    3.43e-02   692    748   57     246    302   57    246    302   57     48   0  102  None
PI  T2T_CP100583.2_3830515_3831498_1-328_aa;T2T_CP100583.2_5729728_5730663_1-312_aa    1.26e-06     1    673  673       1    227  227      1    227  227    126   0   89  None
PI  T2T_CP100583.2_3830515_3831498_1-328_aa;T2T_CP100583.2_5729728_5730663_1-312_aa    1.89e-03  1113   1207   95     649    743   95    649    743   95     75   0   89  None
PI  T2T_CP100583.2_3830515_3831498_1-328_aa;T2T_CP100583.2_5735486_5736448_-1-366_aa   5.21e-06   504    690  187      58    244  187    193    379  187    101   0  102  None
PI  T2T_CP100583.2_3830515_3831498_1-328_aa;T2T_CP100583.2_5735486_5736448_-1-366_aa   1.51e-02  1110   1176   67     646    712   67    784    850   67     53   0  102  None
PI  T2T_CP100583.2_3830515_3831498_1-328_aa;T2T_CP100583.2_5744064_5745005_-1-343_aa   4.44e-08   448    680  233       5    234  230     92    321  230    131   0  101  None
PI  T2T_CP100583.2_3830515_3831498_1-328_aa;T2T_CP100583.2_5747982_5748941_-1-320_aa   2.23e-08     1    690  690       1    244  244      1    244  244    141   0   97  None
PI  T2T_CP100583.2_3830515_3831498_1-328_aa;T2T_CP100583.2_5757729_5758643_1-328_aa    1.09e-08     1    690  690       1    244  244      1    244  244    141   0  100  None
PI  T2T_CP100583.2_3830515_3831498_1-328_aa;T2T_CP100583.2_5769555_5770514_1-369_aa    1.09e-08     1    690  690       1    244  244      1    244  244    141   0  100  None
PI  T2T_CP100583.2_3830515_3831498_1-328_aa;T2T_CP100583.2_5777793_5778728_-1-348_aa   1.06e-07   444    690  247       1    244  244    109    352  244    140   0   91  None
PI  T2T_CP100583.2_3830515_3831498_1-328_aa;T2T_CP100583.2_5786227_5787186_1-320_aa    4.53e-08     1    690  690       1    244  244      1    244  244    141   0   94  None
PI  T2T_CP100583.2_3830515_3831498_1-328_aa;T2T_CP100583.2_5795722_5796657_-1-312_aa   1.09e-04     1    634  634       1    188  188      1    188  188    103   0   82  None
PI  T2T_CP100583.2_3830515_3831498_1-328_aa;T2T_CP100583.2_5805758_5806693_1-339_aa    6.74e-05   471    654  184      25    208  184     25    208  184     92   0   95  None
PI  T2T_CP100583.2_3830515_3831498_1-328_aa;T2T_CP100583.2_5805758_5806693_1-339_aa    1.98e-02  1141   1207   67     677    743   67    677    743   67     55   0   95  None
PI  T2T_CP100583.2_3830515_3831498_1-328_aa;T2T_CP100583.2_5825504_5826472_1-323_aa    4.17e-09     1    690  690       1    244  244      1    244  244    141   0  104  None
PI  T2T_CP100583.2_3830515_3831498_1-328_aa;T2T_CP100583.2_5825504_5826472_1-323_aa    7.17e-04  1110   1199   90     646    735   90    646    735   90     70   0  104  None
PI  T2T_CP100583.2_3830515_3831498_1-328_aa;T2T_CP100583.2_5833310_5834245_-1-338_aa   3.89e-09   444    690  247       1    244  244     79    322  244    140   0  105  None
PI  T2T_CP100583.2_3830515_3831498_1-328_aa;T2T_CP100583.2_5833310_5834245_-1-338_aa   3.25e-02   692    746   55     246    300   55    324    378   55     47   0  105  None
PI  T2T_CP100583.2_3830515_3831498_1-328_aa;T2T_CP100583.2_5842561_5843544_1-319_aa    1.16e-03     1    600  600       1    154  154      1    154  154     86   0   81  None
PI  T2T_CP100583.2_3830515_3831498_1-328_aa;T2T_CP100583.2_5842561_5843544_1-319_aa    4.29e-02   928   1007   80     476    555   80    476    555   80     58   0   81  None
PI  T2T_CP100583.2_3830515_3831498_1-328_aa;T2T_CP100583.2_5849310_5850293_-1-328_aa   5.68e-06     1    690  690       1    244  244      1    244  244    141   0   73  None
PI  T2T_CP100583.2_3830515_3831498_1-328_aa;T2T_CP100583.2_5872376_5873344_-1-323_aa   9.62e-04   521    666  146      75    220  146     75    220  146     71   0  100  None
PI  T2T_CP100583.2_3830515_3831498_1-328_aa;T2T_CP100583.2_5881030_5881995_1-322_aa    7.25e-08     1    690  690       1    244  244      1    244  244    141   0   92  None
PI  T2T_CP100583.2_3830515_3831498_1-328_aa;T2T_CP100583.2_5908656_5909615_1-323_aa    1.45e-04   534    690  157      88    244  157     88    244  157     87   0   95  None
PI  T2T_CP100583.2_3830515_3831498_1-328_aa;T2T_CP100583.2_5908656_5909615_1-323_aa    3.64e-02     1    530  530       1     84   84      1     84   84     51   0   95  None
PI  T2T_CP100583.2_3830515_3831498_1-328_aa;T2T_CP100583.2_5908656_5909615_1-323_aa    4.92e-02  1131   1195   65     667    731   65    670    734   65     49   0   95  None
PI  T2T_CP100583.2_3830515_3831498_1-328_aa;T2T_CP100583.2_5917132_5918058_-1-312_aa   1.27e-03  1110   1199   90     646    735   90    646    735   90     70   0   99  None
PI  T2T_CP100583.2_3830515_3831498_1-328_aa;T2T_CP100583.2_5917132_5918058_-1-312_aa   3.66e-02   448    530   83       5     84   80      5     84   80     49   0   99  None
PI  T2T_CP100583.2_3830515_3831498_1-328_aa;T2T_CP100583.2_5927135_5928097_1-321_aa    1.22e-03   583    690  108     137    244  108    137    244  108     65   0  107  None
PI  T2T_CP100583.2_3830515_3831498_1-328_aa;T2T_CP100583.2_5927135_5928097_1-321_aa    9.91e-03  1110   1176   67     646    712   67    649    715   67     53   0  107  None
PI  T2T_CP100583.2_3830515_3831498_1-328_aa;T2T_CP100583.2_5927135_5928097_1-321_aa    1.40e-02     1    530  530       1     84   84      1     84   84     51   0  107  None
PI  T2T_CP100583.2_3830515_3831498_1-328_aa;T2T_CP100583.2_5950534_5951517_-1-328_aa   7.74e-04     1    600  600       1    154  154      1    154  154     86   0   84  None
PI  T2T_CP100583.2_3830515_3831498_1-328_aa;T2T_CP100583.2_5960184_5961140_1-319_aa    4.63e-03     1    553  553       1    107  107      1    107  107     59   0  104  None
PI  T2T_CP100583.2_3830515_3831498_1-328_aa;T2T_CP100583.2_5960184_5961140_1-319_aa    2.50e-02  1131   1195   65     667    731   65    664    728   65     49   0  104  None
PI  T2T_CP100583.2_3830515_3831498_1-328_aa;T2T_CP100583.2_5960184_5961140_1-319_aa    3.50e-02   555    640   86     109    194   86    109    194   86     47   0  104  None
PI  T2T_CP100583.2_3830515_3831498_1-328_aa;T2T_CP100583.2_5970430_5971440_1-337_aa    6.79e-04     1    575  575       1    129  129      1    129  129     71   0  103  None
PI  T2T_CP100583.2_3830515_3831498_1-328_aa;T2T_CP100583.2_5970430_5971440_1-337_aa    4.30e-03   594    690   97     148    244   97    148    244   97     60   0  103  None
PI  T2T_CP100583.2_3830515_3831498_1-328_aa;T2T_CP100583.2_5975884_5976843_1-320_aa    7.65e-05   448    600  153       5    154  150      5    154  150     84   0  103  None
PI  T2T_CP100583.2_3830515_3831498_1-328_aa;T2T_CP100583.2_5985103_5986065_-1-359_aa   5.87e-03   521    638  118      75    192  118    189    306  118     56   0  107  None
PI  T2T_CP100583.2_3830515_3831498_1-328_aa;T2T_CP100583.2_5992930_5993865_1-312_aa    2.84e-03   453    554  102       7    108  102      7    108  102     55   0  117  None
PI  T2T_CP100583.2_3830515_3831498_1-328_aa;T2T_CP100583.2_5992930_5993865_1-312_aa    3.44e-03  1110   1177   68     646    713   68    646    713   68     54   0  117  None
PI  T2T_CP100583.2_3830515_3831498_1-328_aa;T2T_CP100588.2_1746702_1747685_-1-320_aa   2.49e-05   506    657  152      60    211  152     60    211  152     73   0  127  None
PI  T2T_CP100583.2_3830515_3831498_1-328_aa;T2T_CP100588.2_1746702_1747685_-1-320_aa   2.15e-02     1    504  504       1     58   58      1     58   58     41   0  127  None
PI  T2T_CP100583.2_3830515_3831498_1-328_aa;T2T_CP100588.2_1879511_1880494_1-320_aa    2.49e-05   506    657  152      60    211  152     60    211  152     73   0  127  None
PI  T2T_CP100583.2_3830515_3831498_1-328_aa;T2T_CP100588.2_1879511_1880494_1-320_aa    2.15e-02     1    504  504       1     58   58      1     58   58     41   0  127  None
PI  T2T_CP100583.2_3830515_3831498_1-328_aa;T2T_CP100588.2_1915137_1916123_-1-329_aa   2.49e-05   506    657  152      60    211  152     87    238  152     73   0  127  None
PI  T2T_CP100583.2_3830515_3831498_1-328_aa;T2T_CP100588.2_1915137_1916123_-1-329_aa   2.65e-02   444    504   61       1     58   58     28     85   58     40   0  127  None
PI  T2T_CP100583.2_3830515_3831498_1-328_aa;T2T_CP100588.2_1931919_1932902_1-320_aa    2.83e-05   506    657  152      60    211  152     60    211  152     73   0  126  None
PI  T2T_CP100583.2_3830515_3831498_1-328_aa;T2T_CP100588.2_1947669_1948655_1-329_aa    2.49e-05   506    657  152      60    211  152     60    211  152     73   0  127  None
PI  T2T_CP100583.2_3830515_3831498_1-328_aa;T2T_CP100588.2_1947669_1948655_1-329_aa    2.15e-02     1    504  504       1     58   58      1     58   58     41   0  127  None
PI  T2T_CP100583.2_3830515_3831498_1-328_aa;T2T_CP100588.2_1967263_1968249_1-329_aa    2.49e-05   506    657  152      60    211  152     60    211  152     73   0  127  None
PI  T2T_CP100583.2_3830515_3831498_1-328_aa;T2T_CP100588.2_1981896_1982882_-1-329_aa   3.21e-05   506    657  152      60    211  152     87    238  152     73   0  125  None
PI  T2T_CP100583.2_3830515_3831498_1-328_aa;T2T_CP100588.2_1981896_1982882_-1-329_aa   3.01e-02   444    504   61       1     58   58     28     85   58     40   0  125  None
PI  T2T_CP100583.2_3830515_3831498_1-328_aa;T2T_CP100588.2_1995620_1996606_-1-329_aa   2.49e-05   506    657  152      60    211  152     87    238  152     73   0  127  None
PI  T2T_CP100583.2_3830515_3831498_1-328_aa;T2T_CP100588.2_1995620_1996606_-1-329_aa   2.65e-02   444    504   61       1     58   58     28     85   58     40   0  127  None
PI  T2T_CP100583.2_3830515_3831498_1-328_aa;T2T_CP100588.2_2027902_2028888_1-329_aa    2.19e-05   506    657  152      60    211  152     60    211  152     73   0  128  None
PI  T2T_CP100583.2_3830515_3831498_1-328_aa;T2T_CP100588.2_2027902_2028888_1-329_aa    2.01e-02     1    504  504       1     58   58      1     58   58     41   0  128  None
PI  T2T_CP100583.2_3830515_3831498_1-328_aa;T2T_CP100588.2_2078727_2079713_-1-329_aa   2.83e-05   506    657  152      60    211  152     87    238  152     73   0  126  None
PI  T2T_CP100583.2_3830515_3831498_1-328_aa;T2T_CP100588.2_2078727_2079713_-1-329_aa   2.82e-02   444    504   61       1     58   58     28     85   58     40   0  126  None
PI  T2T_CP100583.2_3830515_3831498_1-328_aa;T2T_CP100588.2_2107020_2108006_1-329_aa    2.19e-05   506    657  152      60    211  152     60    211  152     73   0  128  None
PI  T2T_CP100583.2_3830515_3831498_1-328_aa;T2T_CP100588.2_2138811_2139797_1-329_aa    2.49e-05   506    657  152      60    211  152     60    211  152     73   0  127  None
PI  T2T_CP100583.2_3830515_3831498_1-328_aa;T2T_CP100588.2_2153440_2154426_-1-329_aa   3.21e-05   506    657  152      60    211  152     87    238  152     73   0  125  None
PI  T2T_CP100583.2_3830515_3831498_1-328_aa;T2T_CP100588.2_2153440_2154426_-1-329_aa   3.01e-02   444    504   61       1     58   58     28     85   58     40   0  125  None
PI  T2T_CP100583.2_3830515_3831498_1-328_aa;T2T_CP100588.2_2167138_2168124_-1-329_aa   2.49e-05   506    657  152      60    211  152     87    238  152     73   0  127  None
PI  T2T_CP100583.2_3830515_3831498_1-328_aa;T2T_CP100588.2_2167138_2168124_-1-329_aa   2.65e-02   444    504   61       1     58   58     28     85   58     40   0  127  None
PI  T2T_CP100583.2_3830515_3831498_1-328_aa;T2T_CP100588.2_2185849_2186835_-1-329_aa   1.87e-02   579    657   79     133    211   79    160    238   79     41   0  129  None
PI  T2T_CP100583.2_3830515_3831498_1-328_aa;T2T_CP100588.2_2204178_2205164_-1-329_aa   2.49e-05   506    657  152      60    211  152     87    238  152     73   0  127  None
PI  T2T_CP100583.2_3830515_3831498_1-328_aa;T2T_CP100588.2_2249125_2250111_1-329_aa    2.19e-05   506    657  152      60    211  152     60    211  152     73   0  128  None
PI  T2T_CP100583.2_3830515_3831498_1-328_aa;T2T_CP100588.2_2249125_2250111_1-329_aa    2.01e-02     1    504  504       1     58   58      1     58   58     41   0  128  None
PI  T2T_CP100583.2_3830515_3831498_1-328_aa;T2T_CP100588.2_2305892_2306878_1-329_aa    3.21e-05   506    657  152      60    211  152     60    211  152     73   0  125  None
PI  T2T_CP100583.2_3830515_3831498_1-328_aa;T2T_CP100588.2_2305892_2306878_1-329_aa    2.46e-02     1    504  504       1     58   58      1     58   58     41   0  125  None
PI  T2T_CP100583.2_3830515_3831498_1-328_aa;T2T_CP100588.2_2334641_2335624_-1-345_aa   2.49e-05   506    657  152      60    211  152     87    238  152     73   0  127  None
PI  T2T_CP100583.2_3830515_3831498_1-328_aa;T2T_CP100588.2_2334641_2335624_-1-345_aa   2.65e-02   444    504   61       1     58   58     28     85   58     40   0  127  None
PI  T2T_CP100583.2_3830515_3831498_1-328_aa;T2T_CP100588.2_2376351_2377337_-1-329_aa   1.93e-05   506    657  152      60    211  152     87    238  152     73   0  129  None
PI  T2T_CP100583.2_3830515_3831498_1-328_aa;T2T_CP100588.2_2376351_2377337_-1-329_aa   2.32e-02   444    504   61       1     58   58     28     85   58     40   0  129  None
PI  T2T_CP100583.2_3830515_3831498_1-328_aa;T2T_CP100588.2_2417267_2418250_1-320_aa    4.81e-04   540    657  118      94    211  118     94    211  118     59   0  127  None
PI  T2T_CP100583.2_3830515_3831498_1-328_aa;T2T_CP100588.2_2417267_2418250_1-320_aa    2.15e-02     1    504  504       1     58   58      1     58   58     41   0  127  None
PI  T2T_CP100583.2_3830515_3831498_1-328_aa;T2T_CP100588.2_2435573_2436559_-1-329_aa   2.83e-05   506    657  152      60    211  152     87    238  152     73   0  126  None
PI  T2T_CP100583.2_3830515_3831498_1-328_aa;T2T_CP100588.2_2435573_2436559_-1-329_aa   2.82e-02   444    504   61       1     58   58     28     85   58     40   0  126  None
PI  T2T_CP100583.2_3830515_3831498_1-328_aa;T2T_CP100588.2_2454337_2455323_-1-329_aa   2.19e-05   506    657  152      60    211  152     87    238  152     73   0  128  None
PI  T2T_CP100583.2_3830515_3831498_1-328_aa;T2T_CP100588.2_2454337_2455323_-1-329_aa   2.48e-02   444    504   61       1     58   58     28     85   58     40   0  128  None
PI  T2T_CP100583.2_3830515_3831498_1-328_aa;T2T_CP100588.2_2494873_2495859_-1-329_aa   2.83e-05   506    657  152      60    211  152     87    238  152     73   0  126  None
PI  T2T_CP100583.2_3830515_3831498_1-328_aa;T2T_CP100588.2_2494873_2495859_-1-329_aa   2.82e-02   444    504   61       1     58   58     28     85   58     40   0  126  None
PI  T2T_CP100583.2_3830515_3831498_1-328_aa;T2T_CP100588.2_2556019_2557002_1-320_aa    3.65e-05   506    657  152      60    211  152     60    211  152     73   0  124  None
PI  T2T_CP100583.2_3830515_3831498_1-328_aa;T2T_CP100588.2_2556019_2557002_1-320_aa    2.63e-02     1    504  504       1     58   58      1     58   58     41   0  124  None
PI  T2T_CP100583.2_3830515_3831498_1-328_aa;T2T_CP100588.2_2573948_2574934_-1-329_aa   2.49e-05   506    657  152      60    211  152     87    238  152     73   0  127  None
PI  T2T_CP100583.2_3830515_3831498_1-328_aa;T2T_CP100588.2_2573948_2574934_-1-329_aa   2.65e-02   444    504   61       1     58   58     28     85   58     40   0  127  None
PI  T2T_CP100583.2_3830515_3831498_1-328_aa;T2T_CP100588.2_2590840_2591826_1-329_aa    3.21e-05   506    657  152      60    211  152     60    211  152     73   0  125  None
PI  T2T_CP100583.2_3830515_3831498_1-328_aa;T2T_CP100588.2_2590840_2591826_1-329_aa    2.46e-02     1    504  504       1     58   58      1     58   58     41   0  125  None
PI  T2T_CP100583.2_3830515_3831498_1-328_aa;T2T_CP100588.2_2608844_2609830_1-329_aa    3.21e-05   506    657  152      60    211  152     60    211  152     73   0  125  None
PI  T2T_CP100583.2_3830515_3831498_1-328_aa;T2T_CP100588.2_2608844_2609830_1-329_aa    2.46e-02     1    504  504       1     58   58      1     58   58     41   0  125  None
PI  T2T_CP100583.2_3830515_3831498_1-328_aa;T2T_CP100588.2_2626640_2627626_1-329_aa    2.83e-05   506    657  152      60    211  152     60    211  152     73   0  126  None
PI  T2T_CP100583.2_3830515_3831498_1-328_aa;T2T_CP100588.2_2626640_2627626_1-329_aa    2.30e-02     1    504  504       1     58   58      1     58   58     41   0  126  None
PI  T2T_CP100583.2_3830515_3831498_1-328_aa;T2T_CP100588.2_2663568_2664554_1-329_aa    3.65e-05   506    657  152      60    211  152     60    211  152     73   0  124  None
PI  T2T_CP100583.2_3830515_3831498_1-328_aa;T2T_CP100588.2_2663568_2664554_1-329_aa    2.63e-02     1    504  504       1     58   58      1     58   58     41   0  124  None
PI  T2T_CP100583.2_3830515_3831498_1-328_aa;T2T_CP100588.2_2663568_2664554_1-329_aa    3.22e-02  1300   1345   46     835    880   46    835    880   46     40   0  124  None
PI  T2T_CP100583.2_3830515_3831498_1-328_aa;T2T_CP100588.2_2680504_2681490_1-329_aa    2.49e-05   506    657  152      60    211  152     60    211  152     73   0  127  None
PI  T2T_CP100583.2_3830515_3831498_1-328_aa;T2T_CP100588.2_2680504_2681490_1-329_aa    2.15e-02     1    504  504       1     58   58      1     58   58     41   0  127  None
PI  T2T_CP100583.2_3830515_3831498_1-328_aa;T2T_CP100588.2_2734732_2735718_1-329_aa    3.21e-05   506    657  152      60    211  152     60    211  152     73   0  125  None
PI  T2T_CP100583.2_3830515_3831498_1-328_aa;T2T_CP100588.2_2734732_2735718_1-329_aa    2.46e-02     1    504  504       1     58   58      1     58   58     41   0  125  None
PI  T2T_CP100583.2_3830515_3831498_1-328_aa;T2T_CP100588.2_2753021_2754007_1-329_aa    2.83e-05   506    657  152      60    211  152     60    211  152     73   0  126  None
PI  T2T_CP100583.2_3830515_3831498_1-328_aa;T2T_CP100588.2_2753021_2754007_1-329_aa    2.30e-02     1    504  504       1     58   58      1     58   58     41   0  126  None
PI  T2T_CP100583.2_3830515_3831498_1-328_aa;T2T_CP100588.2_2793478_2794464_1-329_aa    2.83e-05   506    657  152      60    211  152     60    211  152     73   0  126  None
PI  T2T_CP100583.2_3830515_3831498_1-328_aa;T2T_CP100588.2_2793478_2794464_1-329_aa    2.82e-02  1300   1345   46     835    880   46    835    880   46     40   0  126  None
PI  T2T_CP100583.2_3830515_3831498_1-328_aa;T2T_CP100588.2_2855829_2856815_-1-329_aa   1.75e-08   444    657  214       1    211  211     28    238  211    114   0  120  None
PI  T2T_CP100583.2_3830515_3831498_1-328_aa;T2T_CP100588.2_2855829_2856815_-1-329_aa   4.16e-02  1300   1345   46     835    880   46    862    907   46     40   0  120  None
PI  T2T_CP100583.2_3844192_3845127_1-312_aa;T2T_CP100583.2_3852253_3853215_-1-321_aa   1.78e-02   672    733   62     226    287   62    226    287   62     53   0  100  None
PI  T2T_CP100583.2_3844192_3845127_1-312_aa;T2T_CP100583.2_3852253_3853215_-1-321_aa   2.89e-02   487    583   97      41    137   97     41    137   97     50   0  100  None
PI  T2T_CP100583.2_3844192_3845127_1-312_aa;T2T_CP100583.2_3862689_3863675_1-356_aa    2.22e-03     1    593  593       1    147  147      1    147  147     81   0   81  None
PI  T2T_CP100583.2_3844192_3845127_1-312_aa;T2T_CP100583.2_3862689_3863675_1-356_aa    2.58e-02   819    896   78     367    444   78    367    444   78     62   0   81  None
PI  T2T_CP100583.2_3844192_3845127_1-312_aa;T2T_CP100583.2_3869561_3870544_-1-328_aa   4.18e-04     1    593  593       1    147  147      1    147  147     81   0   94  None
PI  T2T_CP100583.2_3844192_3845127_1-312_aa;T2T_CP100583.2_3880402_3881361_1-323_aa    3.76e-03   819    896   78     367    444   78    367    444   78     62   0  101  None
PI  T2T_CP100583.2_3844192_3845127_1-312_aa;T2T_CP100583.2_3880402_3881361_1-323_aa    1.93e-02   489    593  105      43    147  105     43    147  105     52   0  101  None
PI  T2T_CP100583.2_3844192_3845127_1-312_aa;T2T_CP100583.2_3888881_3889786_-1-312_aa   3.94e-02   448    530   83       5     84   80      5     84   80     49   0   98  None
PI  T2T_CP100583.2_3844192_3845127_1-312_aa;T2T_CP100583.2_3898883_3899845_1-321_aa    2.75e-02   834    889   56     382    437   56    382    437   56     48   0  105  None
PI  T2T_CP100583.2_3844192_3845127_1-312_aa;T2T_CP100583.2_3915182_3916138_1-319_aa    1.89e-04     1    593  593       1    147  147      1    147  147     81   0  100  None
PI  T2T_CP100583.2_3844192_3845127_1-312_aa;T2T_CP100583.2_3915182_3916138_1-319_aa    1.29e-02   831    896   66     379    444   66    379    444   66     55   0  100  None
PI  T2T_CP100583.2_3844192_3845127_1-312_aa;T2T_CP100583.2_3922269_3923252_-1-328_aa   3.21e-04     1    593  593       1    147  147      1    147  147     81   0   96  None
PI  T2T_CP100583.2_3844192_3845127_1-312_aa;T2T_CP100583.2_3922269_3923252_-1-328_aa   2.12e-02   819    885   67     367    433   67    367    433   67     54   0   96  None
PI  T2T_CP100583.2_3844192_3845127_1-312_aa;T2T_CP100583.2_3938265_3939221_1-319_aa    7.03e-04     1    593  593       1    147  147      1    147  147     81   0   90  None
```
