## Supplementary material for "Unique evolutionary radiation of odorant receptors in birds": DataS1_geneconv_use.frags (part 28 of 37)

```
PI  T2T_CP100583.2_3844192_3845127_1-312_aa;T2T_CP100583.2_3948512_3949522_1-337_aa    3.21e-04     1    593  593       1    147  147      1    147  147     81   0   96  None
PI  T2T_CP100583.2_3844192_3845127_1-312_aa;T2T_CP100583.2_3953966_3954925_1-320_aa    1.27e-04     1    593  593       1    147  147      1    147  147     81   0  103  None
PI  T2T_CP100583.2_3844192_3845127_1-312_aa;T2T_CP100583.2_3963189_3964151_-1-321_aa   1.27e-04     1    593  593       1    147  147      1    147  147     81   0  103  None
PI  T2T_CP100583.2_3844192_3845127_1-312_aa;T2T_CP100583.2_3972714_3973673_-1-320_aa   3.21e-04     1    593  593       1    147  147      1    147  147     81   0   96  None
PI  T2T_CP100583.2_3844192_3845127_1-312_aa;T2T_CP100583.2_3982024_3982986_1-321_aa    1.34e-03     1    593  593       1    147  147      1    147  147     81   0   85  None
PI  T2T_CP100583.2_3844192_3845127_1-312_aa;T2T_CP100583.2_3982024_3982986_1-321_aa    3.48e-02   819    889   71     367    437   71    367    437   71     57   0   85  None
PI  T2T_CP100583.2_3844192_3845127_1-312_aa;T2T_CP100583.2_3986836_3987792_-1-319_aa   5.66e-04   448    593  146       5    147  143      5    147  143     79   0   94  None
PI  T2T_CP100583.2_3844192_3845127_1-312_aa;T2T_CP100583.2_3986836_3987792_-1-319_aa   7.49e-03   819    896   78     367    444   78    367    444   78     62   0   94  None
PI  T2T_CP100583.2_3844192_3845127_1-312_aa;T2T_CP100583.2_3996141_3997070_1-326_aa    2.81e-04     1    593  593       1    147  147      1    147  147     81   0   97  None
PI  T2T_CP100583.2_3844192_3845127_1-312_aa;T2T_CP100583.2_3996141_3997070_1-326_aa    5.59e-03   819    896   78     367    444   78    367    444   78     62   0   97  None
PI  T2T_CP100583.2_3844192_3845127_1-312_aa;T2T_CP100583.2_3996141_3997070_1-326_aa    2.28e-02   672    733   62     226    287   62    226    287   62     53   0   97  None
PI  T2T_CP100583.2_3844192_3845127_1-312_aa;T2T_CP100583.2_4003600_4004562_-1-321_aa   7.03e-04     1    593  593       1    147  147      1    147  147     81   0   90  None
PI  T2T_CP100583.2_3844192_3845127_1-312_aa;T2T_CP100583.2_4003600_4004562_-1-321_aa   1.10e-02   819    896   78     367    444   78    367    444   78     62   0   90  None
PI  T2T_CP100583.2_3844192_3845127_1-312_aa;T2T_CP100583.2_4013574_4014533_1-344_aa    2.62e-04   448    593  146       5    147  143      5    147  143     79   0  100  None
PI  T2T_CP100583.2_3844192_3845127_1-312_aa;T2T_CP100583.2_4013574_4014533_1-344_aa    9.34e-03   819    889   71     367    437   71    367    437   71     57   0  100  None
PI  T2T_CP100583.2_3844192_3845127_1-312_aa;T2T_CP100583.2_4022531_4023496_1-322_aa    3.66e-04     1    593  593       1    147  147      1    147  147     81   0   95  None
PI  T2T_CP100583.2_3844192_3845127_1-312_aa;T2T_CP100583.2_4022531_4023496_1-322_aa    1.25e-02   819    892   74     367    440   74    367    440   74     58   0   95  None
PI  T2T_CP100583.2_3844192_3845127_1-312_aa;T2T_CP100583.2_4022531_4023496_1-322_aa    2.69e-02   672    733   62     226    287   62    226    287   62     53   0   95  None
PI  T2T_CP100583.2_3844192_3845127_1-312_aa;T2T_CP100583.2_4026616_4027551_-1-312_aa   3.67e-03   448    593  146       5    147  143      5    147  143     79   0   79  None
PI  T2T_CP100583.2_3844192_3845127_1-312_aa;T2T_CP100583.2_4026616_4027551_-1-312_aa   3.10e-02   819    896   78     367    444   78    367    444   78     62   0   79  None
PI  T2T_CP100583.2_3844192_3845127_1-312_aa;T2T_CP100583.2_4045332_4046291_-1-320_aa   2.23e-02   471    593  123      25    147  123     25    147  123     61   0   84  None
PI  T2T_CP100583.2_3844192_3845127_1-312_aa;T2T_CP100583.2_4045332_4046291_-1-320_aa   3.79e-02   819    889   71     367    437   71    367    437   71     57   0   84  None
PI  T2T_CP100583.2_3844192_3845127_1-312_aa;T2T_CP100583.2_4054756_4055691_1-312_aa    2.81e-04     1    593  593       1    147  147      1    147  147     81   0   97  None
PI  T2T_CP100583.2_3844192_3845127_1-312_aa;T2T_CP100583.2_4063257_4064036_-1-310_aa   4.43e-03   471    593  123      25    147  123     25    147  123     61   0  101  None
PI  T2T_CP100583.2_3844192_3845127_1-312_aa;T2T_CP100583.2_4063257_4064036_-1-310_aa   1.64e-02   672    733   62     226    287   62    226    287   62     53   0  101  None
PI  T2T_CP100583.2_3844192_3845127_1-312_aa;T2T_CP100583.2_4072058_4073017_1-347_aa    2.47e-04     1    593  593       1    147  147      1    147  147     81   0   98  None
PI  T2T_CP100583.2_3844192_3845127_1-312_aa;T2T_CP100583.2_4081852_4082841_1-353_aa    5.06e-03   464    583  120      18    137  120     18    137  120     62   0   98  None
PI  T2T_CP100583.2_3844192_3845127_1-312_aa;T2T_CP100583.2_4081852_4082841_1-353_aa    5.93e-03   819    895   77     367    443   77    367    443   77     61   0   98  None
PI  T2T_CP100583.2_3844192_3845127_1-312_aa;T2T_CP100583.2_4090488_4091423_-1-338_aa   2.98e-04   448    593  146       5    147  143     83    225  143     79   0   99  None
PI  T2T_CP100583.2_3844192_3845127_1-312_aa;T2T_CP100583.2_4090488_4091423_-1-338_aa   4.59e-03   819    896   78     367    444   78    445    522   78     62   0   99  None
PI  T2T_CP100583.2_3844192_3845127_1-312_aa;T2T_CP100583.2_4109836_4110804_-1-323_aa   4.88e-03   471    593  123      25    147  123     25    147  123     61   0  100  None
PI  T2T_CP100583.2_3844192_3845127_1-312_aa;T2T_CP100583.2_4121074_4122024_1-317_aa    1.18e-02   489    593  105      43    147  105     43    147  105     52   0  107  None
PI  T2T_CP100583.2_3844192_3845127_1-312_aa;T2T_CP100583.2_4128053_4129024_-1-324_aa   3.66e-04     1    593  593       1    147  147      1    147  147     81   0   95  None
PI  T2T_CP100583.2_3844192_3845127_1-312_aa;T2T_CP100583.2_4128053_4129024_-1-324_aa   6.80e-03   819    896   78     367    444   78    367    444   78     62   0   95  None
PI  T2T_CP100583.2_3844192_3845127_1-312_aa;T2T_CP100583.2_4136321_4137271_1-344_aa    3.01e-02   503    593   91      57    147   91     57    147   91     42   0  119  None
PI  T2T_CP100583.2_3844192_3845127_1-312_aa;T2T_CP100583.2_4136321_4137271_1-344_aa    3.01e-02   595    670   76     149    224   76    149    224   76     42   0  119  None
PI  T2T_CP100583.2_3844192_3845127_1-312_aa;T2T_CP100583.2_4143146_4144129_-1-328_aa   1.03e-03     1    593  593       1    147  147      1    147  147     81   0   87  None
PI  T2T_CP100583.2_3844192_3845127_1-312_aa;T2T_CP100583.2_4143146_4144129_-1-328_aa   1.47e-02   819    896   78     367    444   78    367    444   78     62   0   87  None
PI  T2T_CP100583.2_3844192_3845127_1-312_aa;T2T_CP100583.2_4149968_4150924_-1-319_aa   2.01e-04   453    593  141       7    147  141      7    147  141     76   0  106  None
PI  T2T_CP100583.2_3844192_3845127_1-312_aa;T2T_CP100583.2_4149968_4150924_-1-319_aa   1.08e-02   672    733   62     226    287   62    226    287   62     53   0  106  None
PI  T2T_CP100583.2_3844192_3845127_1-312_aa;T2T_CP100583.2_4159842_4160777_1-312_aa    3.21e-04     1    593  593       1    147  147      1    147  147     81   0   96  None
PI  T2T_CP100583.2_3844192_3845127_1-312_aa;T2T_CP100583.2_4159842_4160777_1-312_aa    6.16e-03   819    896   78     367    444   78    367    444   78     62   0   96  None
PI  T2T_CP100583.2_3844192_3845127_1-312_aa;T2T_CP100583.2_4159842_4160777_1-312_aa    2.48e-02   672    733   62     226    287   62    226    287   62     53   0   96  None
PI  T2T_CP100583.2_3844192_3845127_1-312_aa;T2T_CP100583.2_4168253_4169215_-1-321_aa   1.03e-03     1    593  593       1    147  147      1    147  147     81   0   87  None
PI  T2T_CP100583.2_3844192_3845127_1-312_aa;T2T_CP100583.2_4168253_4169215_-1-321_aa   2.94e-02   819    889   71     367    437   71    367    437   71     57   0   87  None
PI  T2T_CP100583.2_3844192_3845127_1-312_aa;T2T_CP100583.2_4179011_4179970_1-320_aa    6.17e-04     1    593  593       1    147  147      1    147  147     81   0   91  None
PI  T2T_CP100583.2_3844192_3845127_1-312_aa;T2T_CP100583.2_4203667_4204629_-1-321_aa   3.21e-04     1    593  593       1    147  147      1    147  147     81   0   96  None
PI  T2T_CP100583.2_3844192_3845127_1-312_aa;T2T_CP100583.2_4203667_4204629_-1-321_aa   6.16e-03   819    896   78     367    444   78    367    444   78     62   0   96  None
PI  T2T_CP100583.2_3844192_3845127_1-312_aa;T2T_CP100583.2_4214537_4215499_1-321_aa    1.52e-03     1    593  593       1    147  147      1    147  147     81   0   84  None
PI  T2T_CP100583.2_3844192_3845127_1-312_aa;T2T_CP100583.2_4214537_4215499_1-321_aa    1.95e-02   819    896   78     367    444   78    367    444   78     62   0   84  None
PI  T2T_CP100583.2_3844192_3845127_1-312_aa;T2T_CP100583.2_4240772_4241734_1-321_aa    2.02e-04   448    593  146       5    147  143      5    147  143     79   0  102  None
PI  T2T_CP100583.2_3844192_3845127_1-312_aa;T2T_CP100583.2_4240772_4241734_1-321_aa    3.40e-03   819    896   78     367    444   78    367    444   78     62   0  102  None
PI  T2T_CP100583.2_3844192_3845127_1-312_aa;T2T_CP100583.2_4251128_4252063_1-312_aa    4.91e-05     1    593  593       1    147  147      1    147  147     81   0  110  None
PI  T2T_CP100583.2_3844192_3845127_1-312_aa;T2T_CP100583.2_4251128_4252063_1-312_aa    1.51e-03   819    896   78     367    444   78    367    444   78     62   0  110  None
PI  T2T_CP100583.2_3844192_3845127_1-312_aa;T2T_CP100583.2_4259192_4260175_1-328_aa    9.10e-04     1    593  593       1    147  147      1    147  147     81   0   88  None
PI  T2T_CP100583.2_3844192_3845127_1-312_aa;T2T_CP100583.2_4266582_4267538_-1-319_aa   6.17e-04     1    593  593       1    147  147      1    147  147     81   0   91  None
PI  T2T_CP100583.2_3844192_3845127_1-312_aa;T2T_CP100583.2_4281875_4282837_-1-321_aa   4.11e-04     1    583  583       1    137  137      1    137  137     77   0   99  None
PI  T2T_CP100583.2_3844192_3845127_1-312_aa;T2T_CP100583.2_4281875_4282837_-1-321_aa   1.94e-02   672    733   62     226    287   62    226    287   62     53   0   99  None
PI  T2T_CP100583.2_3844192_3845127_1-312_aa;T2T_CP100583.2_4292414_4293397_1-328_aa    3.10e-02   819    896   78     367    444   78    367    444   78     62   0   79  None
PI  T2T_CP100583.2_3844192_3845127_1-312_aa;T2T_CP100583.2_4299070_4300005_-1-338_aa   4.25e-02   448    593  146       5    147  143     83    225  143     79   0   58  None
PI  T2T_CP100583.2_3844192_3845127_1-312_aa;T2T_CP100583.2_4307587_4308540_1-318_aa    1.34e-03     1    593  593       1    147  147      1    147  147     81   0   85  None
PI  T2T_CP100583.2_3844192_3845127_1-312_aa;T2T_CP100583.2_4314660_4315622_-1-324_aa   6.76e-03     1    553  553       1    107  107      1    107  107     59   0  100  None
PI  T2T_CP100583.2_3844192_3845127_1-312_aa;T2T_CP100583.2_4314660_4315622_-1-324_aa   6.76e-03   819    893   75     367    441   75    367    441   75     59   0  100  None
PI  T2T_CP100583.2_3844192_3845127_1-312_aa;T2T_CP100583.2_4320841_4321776_-1-312_aa   4.99e-05   488    670  183      42    224  183     42    224  183     96   0   93  None
PI  T2T_CP100583.2_3844192_3845127_1-312_aa;T2T_CP100583.2_4320841_4321776_-1-312_aa   9.59e-03   819    895   77     367    443   77    367    443   77     61   0   93  None
PI  T2T_CP100583.2_3844192_3845127_1-312_aa;T2T_CP100583.2_4330698_4331657_-1-320_aa   1.18e-03     1    593  593       1    147  147      1    147  147     81   0   86  None
PI  T2T_CP100583.2_3844192_3845127_1-312_aa;T2T_CP100583.2_4337071_4338006_-1-312_aa   1.05e-02   819    895   77     367    443   77    367    443   77     61   0   92  None
PI  T2T_CP100583.2_3844192_3845127_1-312_aa;T2T_CP100583.2_4337071_4338006_-1-312_aa   3.96e-02   489    593  105      43    147  105     43    147  105     52   0   92  None
PI  T2T_CP100583.2_3844192_3845127_1-312_aa;T2T_CP100583.2_4346438_4347400_-1-321_aa   1.89e-04     1    593  593       1    147  147      1    147  147     81   0  100  None
PI  T2T_CP100583.2_3844192_3845127_1-312_aa;T2T_CP100583.2_4357351_4358286_1-312_aa    4.07e-02   819    896   78     367    444   78    367    444   78     62   0   76  None
PI  T2T_CP100583.2_3844192_3845127_1-312_aa;T2T_CP100583.2_4363814_4364773_-1-401_aa   3.24e-03   444    593  150       1    147  147    244    390  147     80   0   79  None
PI  T2T_CP100583.2_3844192_3845127_1-312_aa;T2T_CP100583.2_4363814_4364773_-1-401_aa   3.10e-02   819    896   78     367    444   78    610    687   78     62   0   79  None
PI  T2T_CP100583.2_3844192_3845127_1-312_aa;T2T_CP100583.2_4373652_4374587_-1-312_aa   7.66e-03     1    593  593       1    147  147      1    147  147     81   0   71  None
PI  T2T_CP100583.2_3844192_3845127_1-312_aa;T2T_CP100583.2_4383801_4384772_1-324_aa    4.18e-04     1    593  593       1    147  147      1    147  147     81   0   94  None
PI  T2T_CP100583.2_3844192_3845127_1-312_aa;T2T_CP100583.2_4383801_4384772_1-324_aa    7.49e-03   819    896   78     367    444   78    367    444   78     62   0   94  None
PI  T2T_CP100583.2_3844192_3845127_1-312_aa;T2T_CP100583.2_4390741_4391715_-1-319_aa   3.01e-03     1    568  568       1    122  122      1    122  122     68   0   94  None
PI  T2T_CP100583.2_3844192_3845127_1-312_aa;T2T_CP100583.2_4409358_4410293_1-312_aa    3.21e-04     1    593  593       1    147  147      1    147  147     81   0   96  None
PI  T2T_CP100583.2_3844192_3845127_1-312_aa;T2T_CP100583.2_4414824_4415783_1-320_aa    7.03e-04     1    593  593       1    147  147      1    147  147     81   0   90  None
PI  T2T_CP100583.2_3844192_3845127_1-312_aa;T2T_CP100583.2_4421031_4421984_1-308_aa    7.49e-03   819    896   78     367    444   78    367    444   78     62   0   94  None
PI  T2T_CP100583.2_3844192_3845127_1-312_aa;T2T_CP100583.2_4427682_4428653_-1-324_aa   5.42e-04     1    593  593       1    147  147      1    147  147     81   0   92  None
PI  T2T_CP100583.2_3844192_3845127_1-312_aa;T2T_CP100583.2_4427682_4428653_-1-324_aa   9.10e-03   819    896   78     367    444   78    367    444   78     62   0   92  None
PI  T2T_CP100583.2_3844192_3845127_1-312_aa;T2T_CP100583.2_4436715_4437650_1-312_aa    1.55e-03   448    593  146       5    147  143      5    147  143     79   0   86  None
PI  T2T_CP100583.2_3844192_3845127_1-312_aa;T2T_CP100583.2_4446784_4447743_-1-347_aa   4.68e-03   448    593  146       5    147  143     86    228  143     79   0   77  None
PI  T2T_CP100583.2_3844192_3845127_1-312_aa;T2T_CP100583.2_4446784_4447743_-1-347_aa   4.68e-03   819    916   98     367    464   98    448    545   98     79   0   77  None
PI  T2T_CP100583.2_3844192_3845127_1-312_aa;T2T_CP100583.2_4456211_4457146_1-348_aa    1.47e-02   471    592  122      25    146  122     25    146  122     60   0   90  None
PI  T2T_CP100583.2_3844192_3845127_1-312_aa;T2T_CP100583.2_4456211_4457146_1-348_aa    4.63e-02   819    883   65     367    431   65    367    431   65     52   0   90  None
PI  T2T_CP100583.2_3844192_3845127_1-312_aa;T2T_CP100583.2_4460863_4461822_1-347_aa    3.21e-04     1    593  593       1    147  147      1    147  147     81   0   96  None
PI  T2T_CP100583.2_3844192_3845127_1-312_aa;T2T_CP100583.2_4460863_4461822_1-347_aa    6.16e-03   819    896   78     367    444   78    367    444   78     62   0   96  None
PI  T2T_CP100583.2_3844192_3845127_1-312_aa;T2T_CP100583.2_4460863_4461822_1-347_aa    2.48e-02   672    733   62     226    287   62    226    287   62     53   0   96  None
PI  T2T_CP100583.2_3844192_3845127_1-312_aa;T2T_CP100583.2_4467031_4467993_1-321_aa    2.10e-04   449    593  145       6    147  142      6    147  142     78   0  103  None
PI  T2T_CP100583.2_3844192_3845127_1-312_aa;T2T_CP100583.2_4467031_4467993_1-321_aa    3.08e-03   819    896   78     367    444   78    367    444   78     62   0  103  None
PI  T2T_CP100583.2_3844192_3845127_1-312_aa;T2T_CP100583.2_4474718_4475653_-1-312_aa   8.00e-04     1    593  593       1    147  147      1    147  147     81   0   89  None
PI  T2T_CP100583.2_3844192_3845127_1-312_aa;T2T_CP100583.2_4474718_4475653_-1-312_aa   1.21e-02   819    896   78     367    444   78    367    444   78     62   0   89  None
PI  T2T_CP100583.2_3844192_3845127_1-312_aa;T2T_CP100583.2_4484528_4485478_1-312_aa    2.47e-04     1    593  593       1    147  147      1    147  147     81   0   98  None
PI  T2T_CP100583.2_3844192_3845127_1-312_aa;T2T_CP100583.2_4502179_4503114_1-312_aa    6.17e-04     1    593  593       1    147  147      1    147  147     81   0   91  None
PI  T2T_CP100583.2_3844192_3845127_1-312_aa;T2T_CP100583.2_4508475_4509437_-1-321_aa   7.65e-03     1    554  554       1    108  108      1    108  108     60   0   97  None
PI  T2T_CP100583.2_3844192_3845127_1-312_aa;T2T_CP100583.2_4508475_4509437_-1-321_aa   3.64e-02   672    730   59     226    284   59    226    284   59     50   0   97  None
PI  T2T_CP100583.2_3844192_3845127_1-312_aa;T2T_CP100583.2_4538767_4539750_-1-354_aa   8.16e-07   448    670  223       5    224  220     83    302  220    122   0   94  None
PI  T2T_CP100583.2_3844192_3845127_1-312_aa;T2T_CP100583.2_4538767_4539750_-1-354_aa   7.49e-03   819    896   78     367    444   78    445    522   78     62   0   94  None
PI  T2T_CP100583.2_3844192_3845127_1-312_aa;T2T_CP100583.2_4547303_4548286_1-328_aa    2.52e-03     1    593  593       1    147  147      1    147  147     81   0   80  None
PI  T2T_CP100583.2_3844192_3845127_1-312_aa;T2T_CP100583.2_4547303_4548286_1-328_aa    2.83e-02   819    896   78     367    444   78    367    444   78     62   0   80  None
PI  T2T_CP100583.2_3844192_3845127_1-312_aa;T2T_CP100583.2_4553896_4554852_-1-345_aa   4.27e-04   444    593  150       1    147  147     79    225  147     80   0   95  None
PI  T2T_CP100583.2_3844192_3845127_1-312_aa;T2T_CP100583.2_4553896_4554852_-1-345_aa   6.80e-03   819    896   78     367    444   78    445    522   78     62   0   95  None
PI  T2T_CP100583.2_3844192_3845127_1-312_aa;T2T_CP100583.2_4563625_4564593_1-325_aa    2.47e-04     1    593  593       1    147  147      1    147  147     81   0   98  None
PI  T2T_CP100583.2_3844192_3845127_1-312_aa;T2T_CP100583.2_4563625_4564593_1-325_aa    3.37e-02   819    880   62     367    428   62    367    428   62     50   0   98  None
PI  T2T_CP100583.2_3844192_3845127_1-312_aa;T2T_CP100583.2_4569555_4570514_-1-320_aa   2.33e-02   457    593  137      11    147  137     11    147  137     72   0   70  None
PI  T2T_CP100583.2_3844192_3845127_1-312_aa;T2T_CP100583.2_4579564_4580523_1-347_aa    1.08e-03   458    593  136      12    147  136     12    147  136     71   0   99  None
PI  T2T_CP100583.2_3844192_3845127_1-312_aa;T2T_CP100583.2_4579564_4580523_1-347_aa    4.59e-03   819    896   78     367    444   78    367    444   78     62   0   99  None
PI  T2T_CP100583.2_3844192_3845127_1-312_aa;T2T_CP100583.2_4585804_4586757_1-318_aa    1.52e-03     1    593  593       1    147  147      1    147  147     81   0   84  None
PI  T2T_CP100583.2_3844192_3845127_1-312_aa;T2T_CP100583.2_4601183_4602118_1-346_aa    9.40e-04   448    593  146       5    147  143      5    147  143     79   0   90  None
PI  T2T_CP100583.2_3844192_3845127_1-312_aa;T2T_CP100583.2_4601183_4602118_1-346_aa    1.10e-02   819    896   78     367    444   78    367    444   78     62   0   90  None
PI  T2T_CP100583.2_3844192_3845127_1-312_aa;T2T_CP100583.2_4606714_4607673_1-320_aa    1.18e-03     1    593  593       1    147  147      1    147  147     81   0   86  None
PI  T2T_CP100583.2_3844192_3845127_1-312_aa;T2T_CP100583.2_4606714_4607673_1-320_aa    1.61e-02   819    896   78     367    444   78    367    444   78     62   0   86  None
PI  T2T_CP100583.2_3844192_3845127_1-312_aa;T2T_CP100583.2_4617400_4618335_1-338_aa    1.18e-03     1    593  593       1    147  147      1    147  147     81   0   86  None
PI  T2T_CP100583.2_3844192_3845127_1-312_aa;T2T_CP100583.2_4617400_4618335_1-338_aa    1.61e-02   819    896   78     367    444   78    367    444   78     62   0   86  None
PI  T2T_CP100583.2_3844192_3845127_1-312_aa;T2T_CP100583.2_4625219_4626178_-1-320_aa   3.23e-03     1    593  593       1    147  147      1    147  147     81   0   78  None
PI  T2T_CP100583.2_3844192_3845127_1-312_aa;T2T_CP100583.2_4625219_4626178_-1-320_aa   3.39e-02   819    896   78     367    444   78    367    444   78     62   0   78  None
PI  T2T_CP100583.2_3844192_3845127_1-312_aa;T2T_CP100583.2_4633720_4634679_1-320_aa    1.52e-03     1    593  593       1    147  147      1    147  147     81   0   84  None
PI  T2T_CP100583.2_3844192_3845127_1-312_aa;T2T_CP100583.2_4633720_4634679_1-320_aa    1.95e-02   819    896   78     367    444   78    367    444   78     62   0   84  None
PI  T2T_CP100583.2_3844192_3845127_1-312_aa;T2T_CP100583.2_4640550_4641485_-1-312_aa   4.69e-03     1    593  593       1    147  147      1    147  147     81   0   75  None
PI  T2T_CP100583.2_3844192_3845127_1-312_aa;T2T_CP100583.2_4657837_4658820_-1-328_aa   2.52e-03     1    593  593       1    147  147      1    147  147     81   0   80  None
PI  T2T_CP100583.2_3844192_3845127_1-312_aa;T2T_CP100583.2_4662688_4663647_-1-320_aa   1.52e-03     1    593  593       1    147  147      1    147  147     81   0   84  None
PI  T2T_CP100583.2_3844192_3845127_1-312_aa;T2T_CP100583.2_4662688_4663647_-1-320_aa   1.95e-02   819    896   78     367    444   78    367    444   78     62   0   84  None
PI  T2T_CP100583.2_3844192_3845127_1-312_aa;T2T_CP100583.2_4672342_4673283_1-314_aa    1.65e-04     1    593  593       1    147  147      1    147  147     81   0  101  None
PI  T2T_CP100583.2_3844192_3845127_1-312_aa;T2T_CP100583.2_4678573_4679556_1-328_aa    2.85e-03     1    593  593       1    147  147      1    147  147     81   0   79  None
PI  T2T_CP100583.2_3844192_3845127_1-312_aa;T2T_CP100583.2_4678573_4679556_1-328_aa    3.10e-02   819    896   78     367    444   78    367    444   78     62   0   79  None
PI  T2T_CP100583.2_3844192_3845127_1-312_aa;T2T_CP100583.2_4685155_4686090_-1-312_aa   6.78e-03     1    593  593       1    147  147      1    147  147     81   0   72  None
PI  T2T_CP100583.2_3844192_3845127_1-312_aa;T2T_CP100583.2_4692503_4693279_-1-308_aa   3.70e-03     1    596  596       1    150  150      1    150  150     83   0   75  None
PI  T2T_CP100583.2_3844192_3845127_1-312_aa;T2T_CP100583.2_4702828_4703790_1-321_aa    4.15e-03   819    896   78     367    444   78    367    444   78     62   0  100  None
PI  T2T_CP100583.2_3844192_3845127_1-312_aa;T2T_CP100583.2_4702828_4703790_1-321_aa    4.88e-03   471    593  123      25    147  123     25    147  123     61   0  100  None
PI  T2T_CP100583.2_3844192_3845127_1-312_aa;T2T_CP100583.2_4713254_4714159_1-348_aa    1.89e-04     1    593  593       1    147  147      1    147  147     81   0  100  None
PI  T2T_CP100583.2_3844192_3845127_1-312_aa;T2T_CP100583.2_4713254_4714159_1-348_aa    6.76e-03   825    896   72     373    444   72    373    444   72     59   0  100  None
PI  T2T_CP100583.2_3844192_3845127_1-312_aa;T2T_CP100583.2_4721552_4722523_-1-324_aa   1.89e-04     1    593  593       1    147  147      1    147  147     81   0  100  None
PI  T2T_CP100583.2_3844192_3845127_1-312_aa;T2T_CP100583.2_4721552_4722523_-1-324_aa   1.78e-02   672    733   62     226    287   62    226    287   62     53   0  100  None
PI  T2T_CP100583.2_3844192_3845127_1-312_aa;T2T_CP100583.2_4731439_4732365_1-309_aa    1.07e-03   448    593  146       5    147  143      5    147  143     79   0   89  None
PI  T2T_CP100583.2_3844192_3845127_1-312_aa;T2T_CP100583.2_4731439_4732365_1-309_aa    1.21e-02   819    896   78     367    444   78    367    444   78     62   0   89  None
PI  T2T_CP100583.2_3844192_3845127_1-312_aa;T2T_CP100583.2_4737491_4738426_-1-312_aa   4.14e-03     1    593  593       1    147  147      1    147  147     81   0   76  None
PI  T2T_CP100583.2_3844192_3845127_1-312_aa;T2T_CP100583.2_4737491_4738426_-1-312_aa   4.07e-02   819    896   78     367    444   78    367    444   78     62   0   76  None
PI  T2T_CP100583.2_3844192_3845127_1-312_aa;T2T_CP100583.2_4758939_4759922_1-328_aa    1.18e-03     1    593  593       1    147  147      1    147  147     81   0   86  None
PI  T2T_CP100583.2_3844192_3845127_1-312_aa;T2T_CP100583.2_4765933_4766901_-1-323_aa   3.66e-04     1    593  593       1    147  147      1    147  147     81   0   95  None
PI  T2T_CP100583.2_3844192_3845127_1-312_aa;T2T_CP100583.2_4765933_4766901_-1-323_aa   1.25e-02   826    896   71     374    444   71    374    444   71     58   0   95  None
PI  T2T_CP100583.2_3844192_3845127_1-312_aa;T2T_CP100583.2_4784932_4785867_-1-312_aa   4.90e-07     1    670  670       1    224  224      1    224  224    124   0   95  None
PI  T2T_CP100583.2_3844192_3845127_1-312_aa;T2T_CP100583.2_4784932_4785867_-1-312_aa   6.80e-03   819    896   78     367    444   78    367    444   78     62   0   95  None
PI  T2T_CP100583.2_3844192_3845127_1-312_aa;T2T_CP100583.2_4794240_4795175_1-312_aa    8.47e-04     1    584  584       1    138  138      1    138  138     78   0   92  None
PI  T2T_CP100583.2_3844192_3845127_1-312_aa;T2T_CP100583.2_4794240_4795175_1-312_aa    9.10e-03   819    896   78     367    444   78    367    444   78     62   0   92  None
PI  T2T_CP100583.2_3844192_3845127_1-312_aa;T2T_CP100583.2_4801213_4802175_-1-321_aa   8.00e-04     1    593  593       1    147  147      1    147  147     81   0   89  None
PI  T2T_CP100583.2_3844192_3845127_1-312_aa;T2T_CP100583.2_4801213_4802175_-1-321_aa   1.21e-02   819    896   78     367    444   78    367    444   78     62   0   89  None
PI  T2T_CP100583.2_3844192_3845127_1-312_aa;T2T_CP100583.2_4801213_4802175_-1-321_aa   4.34e-02   672    733   62     226    287   62    226    287   62     53   0   89  None
PI  T2T_CP100583.2_3844192_3845127_1-312_aa;T2T_CP100583.2_4809635_4810588_1-318_aa    1.52e-03     1    593  593       1    147  147      1    147  147     81   0   84  None
PI  T2T_CP100583.2_3844192_3845127_1-312_aa;T2T_CP100583.2_4816708_4817670_-1-324_aa   6.15e-03     1    553  553       1    107  107      1    107  107     59   0  101  None
PI  T2T_CP100583.2_3844192_3845127_1-312_aa;T2T_CP100583.2_4816708_4817670_-1-324_aa   6.15e-03   819    893   75     367    441   75    367    441   75     59   0  101  None
PI  T2T_CP100583.2_3844192_3845127_1-312_aa;T2T_CP100583.2_4822885_4823820_-1-312_aa   4.99e-05   488    670  183      42    224  183     42    224  183     96   0   93  None
PI  T2T_CP100583.2_3844192_3845127_1-312_aa;T2T_CP100583.2_4822885_4823820_-1-312_aa   9.59e-03   819    895   77     367    443   77    367    443   77     61   0   93  None
PI  T2T_CP100583.2_3844192_3845127_1-312_aa;T2T_CP100583.2_4833722_4834681_-1-320_aa   1.89e-04     1    593  593       1    147  147      1    147  147     81   0  100  None
PI  T2T_CP100583.2_3844192_3845127_1-312_aa;T2T_CP100583.2_4850665_4851600_1-348_aa    4.98e-04   448    593  146       5    147  143      5    147  143     79   0   95  None
PI  T2T_CP100583.2_3844192_3845127_1-312_aa;T2T_CP100583.2_4850665_4851600_1-348_aa    6.80e-03   819    896   78     367    444   78    367    444   78     62   0   95  None
PI  T2T_CP100583.2_3844192_3845127_1-312_aa;T2T_CP100583.2_4860618_4861553_1-312_aa    7.03e-04     1    593  593       1    147  147      1    147  147     81   0   90  None
PI  T2T_CP100583.2_3844192_3845127_1-312_aa;T2T_CP100583.2_4867027_4867986_-1-320_aa   1.75e-03     1    566  566       1    120  120      1    120  120     66   0  102  None
PI  T2T_CP100583.2_3844192_3845127_1-312_aa;T2T_CP100583.2_4867027_4867986_-1-320_aa   3.40e-03   819    896   78     367    444   78    367    444   78     62   0  102  None
PI  T2T_CP100583.2_3844192_3845127_1-312_aa;T2T_CP100583.2_4876876_4877859_1-354_aa    9.10e-04     1    593  593       1    147  147      1    147  147     81   0   88  None
PI  T2T_CP100583.2_3844192_3845127_1-312_aa;T2T_CP100583.2_4876876_4877859_1-354_aa    1.77e-02   819    894   76     367    442   76    367    442   76     60   0   88  None
PI  T2T_CP100583.2_3844192_3845127_1-312_aa;T2T_CP100583.2_4886598_4887566_-1-323_aa   7.64e-03     1    538  538       1     92   92      1     92   92     55   0  106  None
PI  T2T_CP100583.2_3844192_3845127_1-312_aa;T2T_CP100583.2_4886598_4887566_-1-323_aa   4.25e-02   844    896   53     392    444   53    392    444   53     45   0  106  None
PI  T2T_CP100583.2_3844192_3845127_1-312_aa;T2T_CP100583.2_4897030_4897989_-1-320_aa   1.40e-02     1    566  566       1    120  120      1    120  120     66   0   82  None
PI  T2T_CP100583.2_3844192_3845127_1-312_aa;T2T_CP100583.2_4906085_4907020_1-338_aa    2.71e-04     1    584  584       1    138  138      1    138  138     78   0  101  None
PI  T2T_CP100583.2_3844192_3845127_1-312_aa;T2T_CP100583.2_4912438_4913361_1-308_aa    5.00e-03   466    593  128      20    147  128     20    147  128     64   0   95  None
PI  T2T_CP100583.2_3844192_3845127_1-312_aa;T2T_CP100583.2_4912438_4913361_1-308_aa    1.46e-02   819    889   71     367    437   71    364    434   71     57   0   95  None
PI  T2T_CP100583.2_3844192_3845127_1-312_aa;T2T_CP100583.2_4929233_4930192_1-320_aa    1.52e-03     1    593  593       1    147  147      1    147  147     81   0   84  None
PI  T2T_CP100583.2_3844192_3845127_1-312_aa;T2T_CP100583.2_4929233_4930192_1-320_aa    1.95e-02   819    896   78     367    444   78    367    444   78     62   0   84  None
PI  T2T_CP100583.2_3844192_3845127_1-312_aa;T2T_CP100583.2_4936668_4937603_-1-312_aa   1.07e-02     1    583  583       1    137  137      1    137  137     77   0   72  None
PI  T2T_CP100583.2_3844192_3845127_1-312_aa;T2T_CP100583.2_4946001_4946981_1-329_aa    2.14e-02   819    896   78     367    444   78    367    444   78     62   0   83  None
PI  T2T_CP100583.2_3844192_3845127_1-312_aa;T2T_CP100583.2_4953089_4954072_-1-319_aa   4.18e-04     1    593  593       1    147  147      1    147  147     81   0   94  None
PI  T2T_CP100583.2_3844192_3845127_1-312_aa;T2T_CP100583.2_4963988_4964947_-1-331_aa   1.55e-03   448    593  146       5    147  143     83    225  143     79   0   86  None
PI  T2T_CP100583.2_3844192_3845127_1-312_aa;T2T_CP100583.2_4974467_4975450_1-328_aa    2.81e-04     1    593  593       1    147  147      1    147  147     81   0   97  None
PI  T2T_CP100583.2_3844192_3845127_1-312_aa;T2T_CP100583.2_4974467_4975450_1-328_aa    4.24e-02   839    896   58     387    444   58    387    444   58     49   0   97  None
PI  T2T_CP100583.2_3844192_3845127_1-312_aa;T2T_CP100583.2_5011351_5012286_-1-312_aa   8.00e-04     1    593  593       1    147  147      1    147  147     81   0   89  None
PI  T2T_CP100583.2_3844192_3845127_1-312_aa;T2T_CP100583.2_5011351_5012286_-1-312_aa   1.40e-02   819    895   77     367    443   77    367    443   77     61   0   89  None
PI  T2T_CP100583.2_3844192_3845127_1-312_aa;T2T_CP100583.2_5020445_5021401_-1-319_aa   6.00e-03     1    593  593       1    147  147      1    147  147     81   0   73  None
PI  T2T_CP100583.2_3844192_3845127_1-312_aa;T2T_CP100583.2_5037204_5038184_-1-329_aa   4.91e-05     1    593  593       1    147  147      1    147  147     81   0  110  None
PI  T2T_CP100583.2_3844192_3845127_1-312_aa;T2T_CP100583.2_5037204_5038184_-1-329_aa   7.67e-03   672    733   62     226    287   62    226    287   62     53   0  110  None
PI  T2T_CP100583.2_3844192_3845127_1-312_aa;T2T_CP100583.2_5048236_5049219_1-324_aa    7.03e-04     1    593  593       1    147  147      1    147  147     81   0   90  None
PI  T2T_CP100583.2_3844192_3845127_1-312_aa;T2T_CP100583.2_5048236_5049219_1-324_aa    2.62e-02   830    896   67     378    444   67    378    444   67     56   0   90  None
PI  T2T_CP100583.2_3844192_3845127_1-312_aa;T2T_CP100583.2_5055311_5056300_-1-352_aa   5.59e-03   819    896   78     367    444   78    466    543   78     62   0   97  None
PI  T2T_CP100583.2_3844192_3845127_1-312_aa;T2T_CP100583.2_5065080_5066063_1-328_aa    2.22e-03     1    593  593       1    147  147      1    147  147     81   0   81  None
PI  T2T_CP100583.2_3844192_3845127_1-312_aa;T2T_CP100583.2_5088008_5088943_1-312_aa    5.38e-03   471    593  123      25    147  123     25    147  123     61   0   99  None
PI  T2T_CP100583.2_3844192_3845127_1-312_aa;T2T_CP100583.2_5088008_5088943_1-312_aa    7.42e-03   819    893   75     367    441   75    367    441   75     59   0   99  None
PI  T2T_CP100583.2_3844192_3845127_1-312_aa;T2T_CP100583.2_5092667_5093626_1-347_aa    3.21e-04     1    593  593       1    147  147      1    147  147     81   0   96  None
PI  T2T_CP100583.2_3844192_3845127_1-312_aa;T2T_CP100583.2_5092667_5093626_1-347_aa    6.16e-03   819    896   78     367    444   78    367    444   78     62   0   96  None
PI  T2T_CP100583.2_3844192_3845127_1-312_aa;T2T_CP100583.2_5092667_5093626_1-347_aa    2.48e-02   672    733   62     226    287   62    226    287   62     53   0   96  None
PI  T2T_CP100583.2_3844192_3845127_1-312_aa;T2T_CP100583.2_5098798_5099781_1-328_aa    1.96e-03     1    593  593       1    147  147      1    147  147     81   0   82  None
PI  T2T_CP100583.2_3844192_3845127_1-312_aa;T2T_CP100583.2_5103276_5104232_-1-319_aa   3.21e-04     1    593  593       1    147  147      1    147  147     81   0   96  None
PI  T2T_CP100583.2_3844192_3845127_1-312_aa;T2T_CP100583.2_5103276_5104232_-1-319_aa   6.16e-03   819    896   78     367    444   78    367    444   78     62   0   96  None
PI  T2T_CP100583.2_3844192_3845127_1-312_aa;T2T_CP100583.2_5117018_5117953_-1-312_aa   4.15e-03   448    593  146       5    147  143      5    147  143     79   0   78  None
PI  T2T_CP100583.2_3844192_3845127_1-312_aa;T2T_CP100583.2_5117018_5117953_-1-312_aa   3.39e-02   819    896   78     367    444   78    367    444   78     62   0   78  None
PI  T2T_CP100583.2_3844192_3845127_1-312_aa;T2T_CP100583.2_5126260_5127171_1-312_aa    7.38e-05     1    593  593       1    147  147      1    147  147     81   0  107  None
PI  T2T_CP100583.2_3844192_3845127_1-312_aa;T2T_CP100583.2_5126260_5127171_1-312_aa    1.18e-02   819    883   65     367    431   65    367    431   65     52   0  107  None
PI  T2T_CP100583.2_3844192_3845127_1-312_aa;T2T_CP100583.2_5141513_5142472_1-320_aa    1.34e-03     1    593  593       1    147  147      1    147  147     81   0   85  None
PI  T2T_CP100583.2_3844192_3845127_1-312_aa;T2T_CP100583.2_5162225_5163193_1-350_aa    1.89e-04     1    593  593       1    147  147      1    147  147     81   0  100  None
PI  T2T_CP100583.2_3844192_3845127_1-312_aa;T2T_CP100583.2_5179217_5180185_-1-323_aa   3.21e-04     1    593  593       1    147  147      1    147  147     81   0   96  None
PI  T2T_CP100583.2_3844192_3845127_1-312_aa;T2T_CP100583.2_5193695_5194657_-1-357_aa   2.02e-04   448    593  146       5    147  143    113    255  143     79   0  102  None
PI  T2T_CP100583.2_3844192_3845127_1-312_aa;T2T_CP100583.2_5202138_5203100_1-321_aa    1.81e-03     1    583  583       1    137  137      1    137  137     77   0   87  None
PI  T2T_CP100583.2_3844192_3845127_1-312_aa;T2T_CP100583.2_5202138_5203100_1-321_aa    1.47e-02   819    896   78     367    444   78    367    444   78     62   0   87  None
PI  T2T_CP100583.2_3844192_3845127_1-312_aa;T2T_CP100583.2_5206891_5207850_-1-322_aa   1.51e-02   489    593  105      43    147  105     43    147  105     52   0  104  None
PI  T2T_CP100583.2_3844192_3845127_1-312_aa;T2T_CP100583.2_5216114_5217049_1-346_aa    1.34e-02   819    896   78     367    444   78    367    444   78     62   0   88  None
PI  T2T_CP100583.2_3844192_3845127_1-312_aa;T2T_CP100583.2_5223064_5224026_-1-321_aa   1.27e-03   459    593  135      13    147  135     13    147  135     70   0   99  None
PI  T2T_CP100583.2_3844192_3845127_1-312_aa;T2T_CP100583.2_5223064_5224026_-1-321_aa   1.94e-02   672    733   62     226    287   62    226    287   62     53   0   99  None
PI  T2T_CP100583.2_3844192_3845127_1-312_aa;T2T_CP100583.2_5233476_5234459_1-328_aa    1.37e-03   448    593  146       5    147  143      5    147  143     79   0   87  None
PI  T2T_CP100583.2_3844192_3845127_1-312_aa;T2T_CP100583.2_5240486_5241436_-1-317_aa   7.91e-03     1    565  565       1    119  119      1    119  119     65   0   89  None
PI  T2T_CP100583.2_3844192_3845127_1-312_aa;T2T_CP100583.2_5240486_5241436_-1-317_aa   4.34e-02   672    733   62     226    287   62    226    287   62     53   0   89  None
PI  T2T_CP100583.2_3844192_3845127_1-312_aa;T2T_CP100583.2_5249466_5250437_1-308_aa    1.27e-04     1    593  593       1    147  147      1    147  147     81   0  103  None
PI  T2T_CP100583.2_3844192_3845127_1-312_aa;T2T_CP100583.2_5249466_5250437_1-308_aa    8.41e-03   830    896   67     378    444   67    378    444   67     56   0  103  None
PI  T2T_CP100583.2_3844192_3845127_1-312_aa;T2T_CP100583.2_5256460_5257443_-1-328_aa   2.52e-03     1    593  593       1    147  147      1    147  147     81   0   80  None
PI  T2T_CP100583.2_3844192_3845127_1-312_aa;T2T_CP100583.2_5262712_5263650_-1-313_aa   7.03e-04     1    593  593       1    147  147      1    147  147     81   0   90  None
PI  T2T_CP100583.2_3844192_3845127_1-312_aa;T2T_CP100583.2_5262712_5263650_-1-313_aa   1.10e-02   819    896   78     367    444   78    367    444   78     62   0   90  None
PI  T2T_CP100583.2_3844192_3845127_1-312_aa;T2T_CP100583.2_5279180_5280142_-1-321_aa   1.65e-04     1    593  593       1    147  147      1    147  147     81   0  101  None
PI  T2T_CP100583.2_3844192_3845127_1-312_aa;T2T_CP100583.2_5290053_5291012_1-320_aa    3.39e-04   448    593  146       5    147  143      5    147  143     79   0   98  None
PI  T2T_CP100583.2_3844192_3845127_1-312_aa;T2T_CP100583.2_5290053_5291012_1-320_aa    5.06e-03   819    896   78     367    444   78    367    444   78     62   0   98  None
PI  T2T_CP100583.2_3844192_3845127_1-312_aa;T2T_CP100583.2_5297001_5297963_1-321_aa    1.65e-04     1    593  593       1    147  147      1    147  147     81   0  101  None
PI  T2T_CP100583.2_3844192_3845127_1-312_aa;T2T_CP100583.2_5310501_5311478_-1-326_aa   1.65e-04     1    593  593       1    147  147      1    147  147     81   0  101  None
PI  T2T_CP100583.2_3844192_3845127_1-312_aa;T2T_CP100583.2_5310501_5311478_-1-326_aa   1.64e-02   672    733   62     226    287   62    226    287   62     53   0  101  None
PI  T2T_CP100583.2_3844192_3845127_1-312_aa;T2T_CP100583.2_5320189_5321130_1-314_aa    2.16e-04     1    593  593       1    147  147      1    147  147     81   0   99  None
PI  T2T_CP100583.2_3844192_3845127_1-312_aa;T2T_CP100583.2_5326531_5327493_1-321_aa    2.10e-02   672    733   62     226    287   62    226    287   62     53   0   98  None
PI  T2T_CP100583.2_3844192_3845127_1-312_aa;T2T_CP100583.2_5326531_5327493_1-321_aa    3.37e-02   491    593  103      45    147  103     45    147  103     50   0   98  None
PI  T2T_CP100583.2_3844192_3845127_1-312_aa;T2T_CP100583.2_5334174_5335109_-1-348_aa   3.88e-02   444    593  150       1    147  147    109    255  147     80   0   58  None
PI  T2T_CP100583.2_3844192_3845127_1-312_aa;T2T_CP100583.2_5344603_5345565_1-321_aa    1.27e-04     1    593  593       1    147  147      1    147  147     81   0  103  None
PI  T2T_CP100583.2_3844192_3845127_1-312_aa;T2T_CP100583.2_5359303_5360262_1-337_aa    8.00e-04     1    593  593       1    147  147      1    147  147     81   0   89  None
PI  T2T_CP100583.2_3844192_3845127_1-312_aa;T2T_CP100583.2_5368794_5369723_-1-312_aa   1.03e-03     1    593  593       1    147  147      1    147  147     81   0   87  None
PI  T2T_CP100583.2_3844192_3845127_1-312_aa;T2T_CP100583.2_5377736_5378719_1-319_aa    2.16e-04     1    593  593       1    147  147      1    147  147     81   0   99  None
PI  T2T_CP100583.2_3844192_3845127_1-312_aa;T2T_CP100583.2_5384491_5385474_-1-328_aa   1.18e-03     1    593  593       1    147  147      1    147  147     81   0   86  None
PI  T2T_CP100583.2_3844192_3845127_1-312_aa;T2T_CP100583.2_5395041_5396000_1-320_aa    1.18e-03     1    593  593       1    147  147      1    147  147     81   0   86  None
PI  T2T_CP100583.2_3844192_3845127_1-312_aa;T2T_CP100583.2_5395041_5396000_1-320_aa    1.61e-02   819    896   78     367    444   78    367    444   78     62   0   86  None
PI  T2T_CP100583.2_3844192_3845127_1-312_aa;T2T_CP100583.2_5411987_5412946_1-343_aa    3.21e-04     1    593  593       1    147  147      1    147  147     81   0   96  None
PI  T2T_CP100583.2_3844192_3845127_1-312_aa;T2T_CP100583.2_5411987_5412946_1-343_aa    6.16e-03   819    896   78     367    444   78    367    444   78     62   0   96  None
PI  T2T_CP100583.2_3844192_3845127_1-312_aa;T2T_CP100583.2_5442729_5443685_-1-345_aa   1.31e-04   444    593  150       1    147  147     79    225  147     80   0  104  None
PI  T2T_CP100583.2_3844192_3845127_1-312_aa;T2T_CP100583.2_5442729_5443685_-1-345_aa   7.69e-03   819    888   70     367    436   70    445    514   70     56   0  104  None
PI  T2T_CP100583.2_3844192_3845127_1-312_aa;T2T_CP100583.2_5453234_5454193_-1-320_aa   4.15e-03   819    896   78     367    444   78    367    444   78     62   0  100  None
PI  T2T_CP100583.2_3844192_3845127_1-312_aa;T2T_CP100583.2_5470730_5471671_1-328_aa    1.55e-03   448    593  146       5    147  143      5    147  143     79   0   86  None
PI  T2T_CP100583.2_3844192_3845127_1-312_aa;T2T_CP100583.2_5470730_5471671_1-328_aa    1.61e-02   819    896   78     367    444   78    367    444   78     62   0   86  None
PI  T2T_CP100583.2_3844192_3845127_1-312_aa;T2T_CP100583.2_5485773_5486744_1-324_aa    1.58e-03   456    593  138      10    147  138     10    147  138     73   0   93  None
PI  T2T_CP100583.2_3844192_3845127_1-312_aa;T2T_CP100583.2_5485773_5486744_1-324_aa    8.26e-03   819    896   78     367    444   78    367    444   78     62   0   93  None
PI  T2T_CP100583.2_3844192_3845127_1-312_aa;T2T_CP100583.2_5485773_5486744_1-324_aa    3.16e-02   672    733   62     226    287   62    226    287   62     53   0   93  None
PI  T2T_CP100583.2_3844192_3845127_1-312_aa;T2T_CP100583.2_5493669_5494631_-1-321_aa   3.66e-04     1    593  593       1    147  147      1    147  147     81   0   95  None
PI  T2T_CP100583.2_3844192_3845127_1-312_aa;T2T_CP100583.2_5493669_5494631_-1-321_aa   6.80e-03   819    896   78     367    444   78    367    444   78     62   0   95  None
PI  T2T_CP100583.2_3844192_3845127_1-312_aa;T2T_CP100583.2_5493669_5494631_-1-321_aa   2.69e-02   672    733   62     226    287   62    226    287   62     53   0   95  None
PI  T2T_CP100583.2_3844192_3845127_1-312_aa;T2T_CP100583.2_5499880_5500860_-1-314_aa   2.12e-03     1    560  560       1    114  114      1    114  114     63   0  105  None
PI  T2T_CP100583.2_3844192_3845127_1-312_aa;T2T_CP100583.2_5499880_5500860_-1-314_aa   1.17e-02   672    733   62     226    287   62    226    287   62     53   0  105  None
PI  T2T_CP100583.2_3844192_3845127_1-312_aa;T2T_CP100583.2_5508571_5509482_1-312_aa    1.14e-07     1    670  670       1    224  224      1    224  224    124   0  102  None
PI  T2T_CP100583.2_3844192_3845127_1-312_aa;T2T_CP100583.2_5508571_5509482_1-312_aa    1.51e-02   672    733   62     226    287   62    226    287   62     53   0  102  None
PI  T2T_CP100583.2_3844192_3845127_1-312_aa;T2T_CP100583.2_5517309_5518268_-1-320_aa   6.77e-03     1    562  562       1    116  116      1    116  116     64   0   92  None
PI  T2T_CP100583.2_3844192_3845127_1-312_aa;T2T_CP100583.2_5517309_5518268_-1-320_aa   9.10e-03   819    896   78     367    444   78    367    444   78     62   0   92  None
PI  T2T_CP100583.2_3844192_3845127_1-312_aa;T2T_CP100583.2_5525882_5526823_-1-314_aa   6.32e-03   819    894   76     367    442   76    367    442   76     60   0   99  None
PI  T2T_CP100583.2_3844192_3845127_1-312_aa;T2T_CP100583.2_5534271_5535206_1-348_aa    5.66e-04   448    593  146       5    147  143      5    147  143     79   0   94  None
PI  T2T_CP100583.2_3844192_3845127_1-312_aa;T2T_CP100583.2_5534271_5535206_1-348_aa    7.49e-03   819    896   78     367    444   78    367    444   78     62   0   94  None
PI  T2T_CP100583.2_3844192_3845127_1-312_aa;T2T_CP100583.2_5544225_5545160_1-312_aa    6.17e-04     1    593  593       1    147  147      1    147  147     81   0   91  None
PI  T2T_CP100583.2_3844192_3845127_1-312_aa;T2T_CP100583.2_5550634_5551593_-1-320_aa   3.40e-03   819    896   78     367    444   78    367    444   78     62   0  102  None
PI  T2T_CP100583.2_3844192_3845127_1-312_aa;T2T_CP100583.2_5560476_5561459_1-354_aa    1.18e-03     1    593  593       1    147  147      1    147  147     81   0   86  None
PI  T2T_CP100583.2_3844192_3845127_1-312_aa;T2T_CP100583.2_5560476_5561459_1-354_aa    1.61e-02   819    896   78     367    444   78    367    444   78     62   0   86  None
PI  T2T_CP100583.2_3844192_3845127_1-312_aa;T2T_CP100583.2_5569088_5570056_-1-323_aa   9.59e-03   471    593  123      25    147  123     25    147  123     61   0   93  None
PI  T2T_CP100583.2_3844192_3845127_1-312_aa;T2T_CP100583.2_5577814_5578785_1-324_aa    4.76e-04     1    593  593       1    147  147      1    147  147     81   0   93  None
PI  T2T_CP100583.2_3844192_3845127_1-312_aa;T2T_CP100583.2_5577814_5578785_1-324_aa    8.26e-03   819    896   78     367    444   78    367    444   78     62   0   93  None
PI  T2T_CP100583.2_3844192_3845127_1-312_aa;T2T_CP100583.2_5596579_5597547_1-323_aa    2.47e-04     1    593  593       1    147  147      1    147  147     81   0   98  None
PI  T2T_CP100583.2_3844192_3845127_1-312_aa;T2T_CP100583.2_5596579_5597547_1-323_aa    2.29e-03   819    902   84     367    450   84    367    450   84     67   0   98  None
PI  T2T_CP100583.2_3844192_3845127_1-312_aa;T2T_CP100583.2_5610017_5610976_-1-323_aa   1.86e-03     1    565  565       1    119  119      1    119  119     65   0  103  None
PI  T2T_CP100583.2_3844192_3845127_1-312_aa;T2T_CP100583.2_5610017_5610976_-1-323_aa   1.39e-02   672    733   62     226    287   62    226    287   62     53   0  103  None
PI  T2T_CP100583.2_3844192_3845127_1-312_aa;T2T_CP100583.2_5617999_5618925_1-309_aa    2.81e-04     1    593  593       1    147  147      1    147  147     81   0   97  None
PI  T2T_CP100583.2_3844192_3845127_1-312_aa;T2T_CP100583.2_5627621_5628574_1-318_aa    1.96e-03     1    593  593       1    147  147      1    147  147     81   0   82  None
PI  T2T_CP100583.2_3844192_3845127_1-312_aa;T2T_CP100583.2_5636652_5637620_-1-323_aa   2.81e-04     1    593  593       1    147  147      1    147  147     81   0   97  None
PI  T2T_CP100583.2_3844192_3845127_1-312_aa;T2T_CP100583.2_5644003_5644971_1-346_aa    1.05e-04   448    593  146       5    147  143      5    147  143     79   0  107  None
PI  T2T_CP100583.2_3844192_3845127_1-312_aa;T2T_CP100583.2_5644003_5644971_1-346_aa    2.06e-03   819    896   78     367    444   78    367    444   78     62   0  107  None
PI  T2T_CP100583.2_3844192_3845127_1-312_aa;T2T_CP100583.2_5644003_5644971_1-346_aa    9.91e-03   672    733   62     226    287   62    226    287   62     53   0  107  None
PI  T2T_CP100583.2_3844192_3845127_1-312_aa;T2T_CP100583.2_5651053_5652036_-1-328_aa   1.34e-03     1    593  593       1    147  147      1    147  147     81   0   85  None
PI  T2T_CP100583.2_3844192_3845127_1-312_aa;T2T_CP100583.2_5660114_5661052_1-347_aa    1.08e-02   672    733   62     226    287   62    226    287   62     53   0  106  None
PI  T2T_CP100583.2_3844192_3845127_1-312_aa;T2T_CP100583.2_5660114_5661052_1-347_aa    2.15e-02   461    557   97      15    111   97     15    111   97     49   0  106  None
PI  T2T_CP100583.2_3844192_3845127_1-312_aa;T2T_CP100583.2_5660114_5661052_1-347_aa    4.25e-02   844    896   53     392    444   53    392    444   53     45   0  106  None
PI  T2T_CP100583.2_3844192_3845127_1-312_aa;T2T_CP100583.2_5666373_5667335_1-321_aa    8.17e-04   457    593  137      11    147  137     11    147  137     72   0  100  None
PI  T2T_CP100583.2_3844192_3845127_1-312_aa;T2T_CP100583.2_5666373_5667335_1-321_aa    4.15e-03   819    896   78     367    444   78    367    444   78     62   0  100  None
PI  T2T_CP100583.2_3844192_3845127_1-312_aa;T2T_CP100583.2_5675197_5676132_-1-339_aa   6.29e-04   444    593  150       1    147  147     82    228  147     80   0   92  None
PI  T2T_CP100583.2_3844192_3845127_1-312_aa;T2T_CP100583.2_5675197_5676132_-1-339_aa   9.10e-03   819    896   78     367    444   78    448    525   78     62   0   92  None
PI  T2T_CP100583.2_3844192_3845127_1-312_aa;T2T_CP100583.2_5684654_5685568_1-305_aa    4.18e-04     1    593  593       1    147  147      1    147  147     81   0   94  None
PI  T2T_CP100583.2_3844192_3845127_1-312_aa;T2T_CP100583.2_5684654_5685568_1-305_aa    7.49e-03   819    896   78     367    444   78    367    444   78     62   0   94  None
PI  T2T_CP100583.2_3844192_3845127_1-312_aa;T2T_CP100583.2_5689383_5690369_-1-322_aa   1.96e-03     1    593  593       1    147  147      1    147  147     81   0   82  None
PI  T2T_CP100583.2_3844192_3845127_1-312_aa;T2T_CP100583.2_5702042_5703001_1-320_aa    6.54e-03   471    593  123      25    147  123     25    147  123     61   0   97  None
PI  T2T_CP100583.2_3844192_3845127_1-312_aa;T2T_CP100583.2_5702042_5703001_1-320_aa    2.28e-02   672    733   62     226    287   62    226    287   62     53   0   97  None
PI  T2T_CP100583.2_3844192_3845127_1-312_aa;T2T_CP100583.2_5707387_5708349_1-321_aa    3.21e-04     1    593  593       1    147  147      1    147  147     81   0   96  None
PI  T2T_CP100583.2_3844192_3845127_1-312_aa;T2T_CP100583.2_5707387_5708349_1-321_aa    2.89e-02   819    883   65     367    431   65    367    431   65     52   0   96  None
PI  T2T_CP100583.2_3844192_3845127_1-312_aa;T2T_CP100583.2_5712125_5712964_-1-323_aa   1.56e-04   453    593  141       7    147  141      7    147  141     76   0  108  None
PI  T2T_CP100583.2_3844192_3845127_1-312_aa;T2T_CP100583.2_5712125_5712964_-1-323_aa   1.86e-03   819    896   78     367    444   78    367    444   78     62   0  108  None
PI  T2T_CP100583.2_3844192_3845127_1-312_aa;T2T_CP100583.2_5722417_5723367_1-320_aa    6.80e-03   819    896   78     367    444   78    367    444   78     62   0   95  None
PI  T2T_CP100583.2_3844192_3845127_1-312_aa;T2T_CP100583.2_5722417_5723367_1-320_aa    2.69e-02   672    733   62     226    287   62    226    287   62     53   0   95  None
PI  T2T_CP100583.2_3844192_3845127_1-312_aa;T2T_CP100583.2_5729728_5730663_1-312_aa    1.03e-03     1    593  593       1    147  147      1    147  147     81   0   87  None
PI  T2T_CP100583.2_3844192_3845127_1-312_aa;T2T_CP100583.2_5744064_5745005_-1-343_aa   4.98e-04   448    593  146       5    147  143     92    234  143     79   0   95  None
PI  T2T_CP100583.2_3844192_3845127_1-312_aa;T2T_CP100583.2_5744064_5745005_-1-343_aa   6.80e-03   819    896   78     367    444   78    454    531   78     62   0   95  None
PI  T2T_CP100583.2_3844192_3845127_1-312_aa;T2T_CP100583.2_5747982_5748941_-1-320_aa   7.03e-04     1    593  593       1    147  147      1    147  147     81   0   90  None
PI  T2T_CP100583.2_3844192_3845127_1-312_aa;T2T_CP100583.2_5747982_5748941_-1-320_aa   1.10e-02   819    896   78     367    444   78    367    444   78     62   0   90  None
PI  T2T_CP100583.2_3844192_3845127_1-312_aa;T2T_CP100583.2_5757729_5758643_1-328_aa    5.42e-04     1    593  593       1    147  147      1    147  147     81   0   92  None
PI  T2T_CP100583.2_3844192_3845127_1-312_aa;T2T_CP100583.2_5757729_5758643_1-328_aa    3.96e-02   819    883   65     367    431   65    367    431   65     52   0   92  None
PI  T2T_CP100583.2_3844192_3845127_1-312_aa;T2T_CP100583.2_5769555_5770514_1-369_aa    2.47e-04     1    593  593       1    147  147      1    147  147     81   0   98  None
PI  T2T_CP100583.2_3844192_3845127_1-312_aa;T2T_CP100583.2_5777793_5778728_-1-348_aa   6.29e-04   444    593  150       1    147  147    109    255  147     80   0   92  None
PI  T2T_CP100583.2_3844192_3845127_1-312_aa;T2T_CP100583.2_5786227_5787186_1-320_aa    1.65e-04     1    593  593       1    147  147      1    147  147     81   0  101  None
PI  T2T_CP100583.2_3844192_3845127_1-312_aa;T2T_CP100583.2_5786227_5787186_1-320_aa    3.76e-03   819    896   78     367    444   78    367    444   78     62   0  101  None
PI  T2T_CP100583.2_3844192_3845127_1-312_aa;T2T_CP100583.2_5795722_5796657_-1-312_aa   1.18e-03     1    593  593       1    147  147      1    147  147     81   0   86  None
PI  T2T_CP100583.2_3844192_3845127_1-312_aa;T2T_CP100583.2_5825504_5826472_1-323_aa    2.47e-04     1    593  593       1    147  147      1    147  147     81   0   98  None
PI  T2T_CP100583.2_3844192_3845127_1-312_aa;T2T_CP100583.2_5825504_5826472_1-323_aa    5.06e-03   819    896   78     367    444   78    367    444   78     62   0   98  None
PI  T2T_CP100583.2_3844192_3845127_1-312_aa;T2T_CP100583.2_5833310_5834245_-1-338_aa   4.86e-04   444    593  150       1    147  147     79    225  147     80   0   94  None
PI  T2T_CP100583.2_3844192_3845127_1-312_aa;T2T_CP100583.2_5833310_5834245_-1-338_aa   7.49e-03   819    896   78     367    444   78    445    522   78     62   0   94  None
PI  T2T_CP100583.2_3844192_3845127_1-312_aa;T2T_CP100583.2_5833310_5834245_-1-338_aa   2.91e-02   672    733   62     226    287   62    304    365   62     53   0   94  None
PI  T2T_CP100583.2_3844192_3845127_1-312_aa;T2T_CP100583.2_5842561_5843544_1-319_aa    1.45e-04     1    593  593       1    147  147      1    147  147     81   0  102  None
PI  T2T_CP100583.2_3844192_3845127_1-312_aa;T2T_CP100583.2_5849310_5850293_-1-328_aa   2.85e-03     1    593  593       1    147  147      1    147  147     81   0   79  None
PI  T2T_CP100583.2_3844192_3845127_1-312_aa;T2T_CP100583.2_5872376_5873344_-1-323_aa   1.94e-02   672    733   62     226    287   62    226    287   62     53   0   99  None
PI  T2T_CP100583.2_3844192_3845127_1-312_aa;T2T_CP100583.2_5881030_5881995_1-322_aa    1.72e-03     1    593  593       1    147  147      1    147  147     81   0   83  None
PI  T2T_CP100583.2_3844192_3845127_1-312_aa;T2T_CP100583.2_5881030_5881995_1-322_aa    2.14e-02   819    896   78     367    444   78    373    450   78     62   0   83  None
PI  T2T_CP100583.2_3844192_3845127_1-312_aa;T2T_CP100583.2_5908656_5909615_1-323_aa    1.94e-02     1    530  530       1     84   84      1     84   84     51   0  103  None
PI  T2T_CP100583.2_3844192_3845127_1-312_aa;T2T_CP100583.2_5908656_5909615_1-323_aa    4.43e-02   843    896   54     391    444   54    391    444   54     46   0  103  None
PI  T2T_CP100583.2_3844192_3845127_1-312_aa;T2T_CP100583.2_5917132_5918058_-1-312_aa   3.94e-02   448    530   83       5     84   80      5     84   80     49   0   98  None
PI  T2T_CP100583.2_3844192_3845127_1-312_aa;T2T_CP100583.2_5927135_5928097_1-321_aa    2.10e-02     1    530  530       1     84   84      1     84   84     51   0  102  None
PI  T2T_CP100583.2_3844192_3845127_1-312_aa;T2T_CP100583.2_5927135_5928097_1-321_aa    3.43e-02   834    889   56     382    437   56    382    437   56     48   0  102  None
PI  T2T_CP100583.2_3844192_3845127_1-312_aa;T2T_CP100583.2_5950534_5951517_-1-328_aa   2.16e-04     1    593  593       1    147  147      1    147  147     81   0   99  None
PI  T2T_CP100583.2_3844192_3845127_1-312_aa;T2T_CP100583.2_5960184_5961140_1-319_aa    1.86e-02     1    553  553       1    107  107      1    107  107     59   0   89  None
PI  T2T_CP100583.2_3844192_3845127_1-312_aa;T2T_CP100583.2_5970430_5971440_1-337_aa    1.08e-03     1    575  575       1    129  129      1    129  129     71   0   99  None
PI  T2T_CP100583.2_3844192_3845127_1-312_aa;T2T_CP100583.2_5975884_5976843_1-320_aa    1.20e-04   448    593  146       5    147  143      5    147  143     79   0  106  None
PI  T2T_CP100583.2_3844192_3845127_1-312_aa;T2T_CP100583.2_5992930_5993865_1-312_aa    4.93e-03   819    889   71     367    437   71    364    434   71     57   0  107  None
PI  T2T_CP100583.2_3844192_3845127_1-312_aa;T2T_CP100583.2_5992930_5993865_1-312_aa    6.99e-03   453    554  102       7    108  102      7    108  102     55   0  107  None
PI  T2T_CP100583.2_3844192_3845127_1-312_aa;T2T_CP100588.2_1746702_1747685_-1-320_aa   1.87e-02     1    504  504       1     58   58      1     58   58     41   0  129  None
PI  T2T_CP100583.2_3844192_3845127_1-312_aa;T2T_CP100588.2_1746702_1747685_-1-320_aa   2.87e-02   506    593   88      60    147   88     60    147   88     39   0  129  None
PI  T2T_CP100583.2_3844192_3845127_1-312_aa;T2T_CP100588.2_1879511_1880494_1-320_aa    2.01e-02     1    504  504       1     58   58      1     58   58     41   0  128  None
PI  T2T_CP100583.2_3844192_3845127_1-312_aa;T2T_CP100588.2_1879511_1880494_1-320_aa    3.06e-02   506    593   88      60    147   88     60    147   88     39   0  128  None
PI  T2T_CP100583.2_3844192_3845127_1-312_aa;T2T_CP100588.2_1915137_1916123_-1-329_aa   2.48e-02   444    504   61       1     58   58     28     85   58     40   0  128  None
PI  T2T_CP100583.2_3844192_3845127_1-312_aa;T2T_CP100588.2_1915137_1916123_-1-329_aa   3.06e-02   506    593   88      60    147   88     87    174   88     39   0  128  None
PI  T2T_CP100583.2_3844192_3845127_1-312_aa;T2T_CP100588.2_1931919_1932902_1-320_aa    3.26e-02   506    593   88      60    147   88     60    147   88     39   0  127  None
PI  T2T_CP100583.2_3844192_3845127_1-312_aa;T2T_CP100588.2_1947669_1948655_1-329_aa    2.15e-02     1    504  504       1     58   58      1     58   58     41   0  127  None
PI  T2T_CP100583.2_3844192_3845127_1-312_aa;T2T_CP100588.2_1947669_1948655_1-329_aa    3.26e-02   506    593   88      60    147   88     60    147   88     39   0  127  None
PI  T2T_CP100583.2_3844192_3845127_1-312_aa;T2T_CP100588.2_1967263_1968249_1-329_aa    2.87e-02   506    593   88      60    147   88     60    147   88     39   0  129  None
PI  T2T_CP100583.2_3844192_3845127_1-312_aa;T2T_CP100588.2_1981896_1982882_-1-329_aa   2.65e-02   444    504   61       1     58   58     28     85   58     40   0  127  None
PI  T2T_CP100583.2_3844192_3845127_1-312_aa;T2T_CP100588.2_1981896_1982882_-1-329_aa   3.26e-02   506    593   88      60    147   88     87    174   88     39   0  127  None
PI  T2T_CP100583.2_3844192_3845127_1-312_aa;T2T_CP100588.2_1995620_1996606_-1-329_aa   2.65e-02   444    504   61       1     58   58     28     85   58     40   0  127  None
PI  T2T_CP100583.2_3844192_3845127_1-312_aa;T2T_CP100588.2_1995620_1996606_-1-329_aa   3.26e-02   506    593   88      60    147   88     87    174   88     39   0  127  None
PI  T2T_CP100583.2_3844192_3845127_1-312_aa;T2T_CP100588.2_2027902_2028888_1-329_aa    1.87e-02     1    504  504       1     58   58      1     58   58     41   0  129  None
PI  T2T_CP100583.2_3844192_3845127_1-312_aa;T2T_CP100588.2_2027902_2028888_1-329_aa    2.87e-02   506    593   88      60    147   88     60    147   88     39   0  129  None
PI  T2T_CP100583.2_3844192_3845127_1-312_aa;T2T_CP100588.2_2078727_2079713_-1-329_aa   2.48e-02   444    504   61       1     58   58     28     85   58     40   0  128  None
PI  T2T_CP100583.2_3844192_3845127_1-312_aa;T2T_CP100588.2_2078727_2079713_-1-329_aa   3.06e-02   506    593   88      60    147   88     87    174   88     39   0  128  None
PI  T2T_CP100583.2_3844192_3845127_1-312_aa;T2T_CP100588.2_2107020_2108006_1-329_aa    2.69e-02   506    593   88      60    147   88     60    147   88     39   0  130  None
PI  T2T_CP100583.2_3844192_3845127_1-312_aa;T2T_CP100588.2_2138811_2139797_1-329_aa    2.87e-02   506    593   88      60    147   88     60    147   88     39   0  129  None
PI  T2T_CP100583.2_3844192_3845127_1-312_aa;T2T_CP100588.2_2153440_2154426_-1-329_aa   2.65e-02   444    504   61       1     58   58     28     85   58     40   0  127  None
PI  T2T_CP100583.2_3844192_3845127_1-312_aa;T2T_CP100588.2_2153440_2154426_-1-329_aa   3.26e-02   506    593   88      60    147   88     87    174   88     39   0  127  None
PI  T2T_CP100583.2_3844192_3845127_1-312_aa;T2T_CP100588.2_2167138_2168124_-1-329_aa   2.65e-02   444    504   61       1     58   58     28     85   58     40   0  127  None
PI  T2T_CP100583.2_3844192_3845127_1-312_aa;T2T_CP100588.2_2167138_2168124_-1-329_aa   3.26e-02   506    593   88      60    147   88     87    174   88     39   0  127  None
PI  T2T_CP100583.2_3844192_3845127_1-312_aa;T2T_CP100588.2_2204178_2205164_-1-329_aa   2.87e-02   506    593   88      60    147   88     87    174   88     39   0  129  None
PI  T2T_CP100583.2_3844192_3845127_1-312_aa;T2T_CP100588.2_2249125_2250111_1-329_aa    2.01e-02     1    504  504       1     58   58      1     58   58     41   0  128  None
PI  T2T_CP100583.2_3844192_3845127_1-312_aa;T2T_CP100588.2_2249125_2250111_1-329_aa    3.06e-02   506    593   88      60    147   88     60    147   88     39   0  128  None
PI  T2T_CP100583.2_3844192_3845127_1-312_aa;T2T_CP100588.2_2305892_2306878_1-329_aa    2.01e-02     1    504  504       1     58   58      1     58   58     41   0  128  None
PI  T2T_CP100583.2_3844192_3845127_1-312_aa;T2T_CP100588.2_2305892_2306878_1-329_aa    3.06e-02   506    593   88      60    147   88     60    147   88     39   0  128  None
PI  T2T_CP100583.2_3844192_3845127_1-312_aa;T2T_CP100588.2_2334641_2335624_-1-345_aa   2.48e-02   444    504   61       1     58   58     28     85   58     40   0  128  None
PI  T2T_CP100583.2_3844192_3845127_1-312_aa;T2T_CP100588.2_2334641_2335624_-1-345_aa   3.06e-02   506    593   88      60    147   88     87    174   88     39   0  128  None
PI  T2T_CP100583.2_3844192_3845127_1-312_aa;T2T_CP100588.2_2376351_2377337_-1-329_aa   2.03e-02   444    504   61       1     58   58     28     85   58     40   0  131  None
PI  T2T_CP100583.2_3844192_3845127_1-312_aa;T2T_CP100588.2_2376351_2377337_-1-329_aa   2.52e-02   506    593   88      60    147   88     87    174   88     39   0  131  None
PI  T2T_CP100583.2_3844192_3845127_1-312_aa;T2T_CP100588.2_2417267_2418250_1-320_aa    1.87e-02     1    504  504       1     58   58      1     58   58     41   0  129  None
PI  T2T_CP100583.2_3844192_3845127_1-312_aa;T2T_CP100588.2_2435573_2436559_-1-329_aa   2.48e-02   444    504   61       1     58   58     28     85   58     40   0  128  None
PI  T2T_CP100583.2_3844192_3845127_1-312_aa;T2T_CP100588.2_2435573_2436559_-1-329_aa   3.06e-02   506    593   88      60    147   88     87    174   88     39   0  128  None
PI  T2T_CP100583.2_3844192_3845127_1-312_aa;T2T_CP100588.2_2454337_2455323_-1-329_aa   2.17e-02   444    504   61       1     58   58     28     85   58     40   0  130  None
PI  T2T_CP100583.2_3844192_3845127_1-312_aa;T2T_CP100588.2_2454337_2455323_-1-329_aa   2.69e-02   506    593   88      60    147   88     87    174   88     39   0  130  None
PI  T2T_CP100583.2_3844192_3845127_1-312_aa;T2T_CP100588.2_2494873_2495859_-1-329_aa   2.65e-02   444    504   61       1     58   58     28     85   58     40   0  127  None
PI  T2T_CP100583.2_3844192_3845127_1-312_aa;T2T_CP100588.2_2494873_2495859_-1-329_aa   3.26e-02   506    593   88      60    147   88     87    174   88     39   0  127  None
PI  T2T_CP100583.2_3844192_3845127_1-312_aa;T2T_CP100588.2_2556019_2557002_1-320_aa    2.46e-02     1    504  504       1     58   58      1     58   58     41   0  125  None
PI  T2T_CP100583.2_3844192_3845127_1-312_aa;T2T_CP100588.2_2556019_2557002_1-320_aa    3.70e-02   506    593   88      60    147   88     60    147   88     39   0  125  None
PI  T2T_CP100583.2_3844192_3845127_1-312_aa;T2T_CP100588.2_2573948_2574934_-1-329_aa   2.32e-02   444    504   61       1     58   58     28     85   58     40   0  129  None
PI  T2T_CP100583.2_3844192_3845127_1-312_aa;T2T_CP100588.2_2573948_2574934_-1-329_aa   2.87e-02   506    593   88      60    147   88     87    174   88     39   0  129  None
PI  T2T_CP100583.2_3844192_3845127_1-312_aa;T2T_CP100588.2_2590840_2591826_1-329_aa    2.15e-02     1    504  504       1     58   58      1     58   58     41   0  127  None
PI  T2T_CP100583.2_3844192_3845127_1-312_aa;T2T_CP100588.2_2590840_2591826_1-329_aa    3.26e-02   506    593   88      60    147   88     60    147   88     39   0  127  None
PI  T2T_CP100583.2_3844192_3845127_1-312_aa;T2T_CP100588.2_2608844_2609830_1-329_aa    2.30e-02     1    504  504       1     58   58      1     58   58     41   0  126  None
PI  T2T_CP100583.2_3844192_3845127_1-312_aa;T2T_CP100588.2_2608844_2609830_1-329_aa    3.47e-02   506    593   88      60    147   88     60    147   88     39   0  126  None
PI  T2T_CP100583.2_3844192_3845127_1-312_aa;T2T_CP100588.2_2626640_2627626_1-329_aa    2.15e-02     1    504  504       1     58   58      1     58   58     41   0  127  None
PI  T2T_CP100583.2_3844192_3845127_1-312_aa;T2T_CP100588.2_2626640_2627626_1-329_aa    3.26e-02   506    593   88      60    147   88     60    147   88     39   0  127  None
PI  T2T_CP100583.2_3844192_3845127_1-312_aa;T2T_CP100588.2_2663568_2664554_1-329_aa    2.46e-02     1    504  504       1     58   58      1     58   58     41   0  125  None
PI  T2T_CP100583.2_3844192_3845127_1-312_aa;T2T_CP100588.2_2663568_2664554_1-329_aa    3.70e-02   506    593   88      60    147   88     60    147   88     39   0  125  None
PI  T2T_CP100583.2_3844192_3845127_1-312_aa;T2T_CP100588.2_2680504_2681490_1-329_aa    1.87e-02     1    504  504       1     58   58      1     58   58     41   0  129  None
PI  T2T_CP100583.2_3844192_3845127_1-312_aa;T2T_CP100588.2_2680504_2681490_1-329_aa    2.87e-02   506    593   88      60    147   88     60    147   88     39   0  129  None
PI  T2T_CP100583.2_3844192_3845127_1-312_aa;T2T_CP100588.2_2734732_2735718_1-329_aa    2.01e-02     1    504  504       1     58   58      1     58   58     41   0  128  None
PI  T2T_CP100583.2_3844192_3845127_1-312_aa;T2T_CP100588.2_2734732_2735718_1-329_aa    3.06e-02   506    593   88      60    147   88     60    147   88     39   0  128  None
PI  T2T_CP100583.2_3844192_3845127_1-312_aa;T2T_CP100588.2_2753021_2754007_1-329_aa    2.15e-02     1    504  504       1     58   58      1     58   58     41   0  127  None
PI  T2T_CP100583.2_3844192_3845127_1-312_aa;T2T_CP100588.2_2753021_2754007_1-329_aa    3.26e-02   506    593   88      60    147   88     60    147   88     39   0  127  None
PI  T2T_CP100583.2_3844192_3845127_1-312_aa;T2T_CP100588.2_2793478_2794464_1-329_aa    3.06e-02   506    593   88      60    147   88     60    147   88     39   0  128  None
PI  T2T_CP100583.2_3844192_3845127_1-312_aa;T2T_CP100588.2_2855829_2856815_-1-329_aa   1.31e-05   444    593  150       1    147  147     28    174  147     80   0  121  None
PI  T2T_CP100583.2_3852253_3853215_-1-321_aa;T2T_CP100583.2_3880402_3881361_1-323_aa   1.13e-03   595    701  107     149    255  107    149    255  107     70   0  100  None
PI  T2T_CP100583.2_3852253_3853215_-1-321_aa;T2T_CP100583.2_3880402_3881361_1-323_aa   1.78e-02  1110   1176   67     649    715   67    649    715   67     53   0  100  None
PI  T2T_CP100583.2_3852253_3853215_-1-321_aa;T2T_CP100583.2_3880402_3881361_1-323_aa   3.98e-02   489    583   95      43    137   95     43    137   95     48   0  100  None
PI  T2T_CP100583.2_3852253_3853215_-1-321_aa;T2T_CP100583.2_3888881_3889786_-1-312_aa  5.38e-03  1094   1168   75     633    707   75    630    704   75     61   0   99  None
PI  T2T_CP100583.2_3852253_3853215_-1-321_aa;T2T_CP100583.2_3906243_3907178_-1-312_aa  1.02e-05   595    733  139     149    287  139    149    287  139     96   0  103  None
PI  T2T_CP100583.2_3852253_3853215_-1-321_aa;T2T_CP100583.2_3915182_3916138_1-319_aa   2.47e-02   487    583   97      41    137   97     41    137   97     50   0  102  None
PI  T2T_CP100583.2_3852253_3853215_-1-321_aa;T2T_CP100583.2_3922269_3923252_-1-328_aa  4.32e-03   595    701  107     149    255  107    149    255  107     70   0   88  None
PI  T2T_CP100583.2_3852253_3853215_-1-321_aa;T2T_CP100583.2_3938265_3939221_1-319_aa   1.54e-02   487    583   97      41    137   97     41    137   97     50   0  108  None
PI  T2T_CP100583.2_3852253_3853215_-1-321_aa;T2T_CP100583.2_3948512_3949522_1-337_aa   5.28e-04   595    710  116     149    264  116    149    264  116     77   0   97  None
PI  T2T_CP100583.2_3852253_3853215_-1-321_aa;T2T_CP100583.2_3948512_3949522_1-337_aa   2.28e-02  1118   1186   69     657    725   69    654    722   69     53   0   97  None
PI  T2T_CP100583.2_3852253_3853215_-1-321_aa;T2T_CP100583.2_3948512_3949522_1-337_aa   3.64e-02   487    583   97      41    137   97     41    137   97     50   0   97  None
PI  T2T_CP100583.2_3852253_3853215_-1-321_aa;T2T_CP100583.2_3953966_3954925_1-320_aa   2.83e-03   602    701  100     156    255  100    156    255  100     65   0   99  None
PI  T2T_CP100583.2_3852253_3853215_-1-321_aa;T2T_CP100583.2_3953966_3954925_1-320_aa   3.12e-02   487    583   97      41    137   97     41    137   97     50   0   99  None
PI  T2T_CP100583.2_3852253_3853215_-1-321_aa;T2T_CP100583.2_3963189_3964151_-1-321_aa  3.62e-04   595    710  116     149    264  116    149    264  116     77   0  100  None
PI  T2T_CP100583.2_3852253_3853215_-1-321_aa;T2T_CP100583.2_3963189_3964151_-1-321_aa  3.00e-03  1104   1186   83     643    725   83    643    725   83     64   0  100  None
PI  T2T_CP100583.2_3852253_3853215_-1-321_aa;T2T_CP100583.2_3963189_3964151_-1-321_aa  2.89e-02   487    583   97      41    137   97     41    137   97     50   0  100  None
PI  T2T_CP100583.2_3852253_3853215_-1-321_aa;T2T_CP100583.2_3972714_3973673_-1-320_aa  2.89e-02   487    583   97      41    137   97     41    137   97     50   0  100  None
PI  T2T_CP100583.2_3852253_3853215_-1-321_aa;T2T_CP100583.2_3986836_3987792_-1-319_aa  8.86e-04   595    721  127     149    275  127    149    275  127     85   0   84  None
PI  T2T_CP100583.2_3852253_3853215_-1-321_aa;T2T_CP100583.2_3996141_3997070_1-326_aa   7.81e-06   595    743  149     149    297  149    149    297  149    106   0   95  None
PI  T2T_CP100583.2_3852253_3853215_-1-321_aa;T2T_CP100583.2_3996141_3997070_1-326_aa   1.46e-02  1104   1176   73     643    715   73    640    712   73     57   0   95  None
PI  T2T_CP100583.2_3852253_3853215_-1-321_aa;T2T_CP100583.2_3996141_3997070_1-326_aa   4.23e-02   487    583   97      41    137   97     41    137   97     50   0   95  None
PI  T2T_CP100583.2_3852253_3853215_-1-321_aa;T2T_CP100583.2_4003600_4004562_-1-321_aa  7.67e-04   595    710  116     149    264  116    149    264  116     77   0   94  None
PI  T2T_CP100583.2_3852253_3853215_-1-321_aa;T2T_CP100583.2_4003600_4004562_-1-321_aa  1.60e-02  1104   1176   73     643    715   73    643    715   73     57   0   94  None
PI  T2T_CP100583.2_3852253_3853215_-1-321_aa;T2T_CP100583.2_4003600_4004562_-1-321_aa  4.56e-02   487    583   97      41    137   97     41    137   97     50   0   94  None
PI  T2T_CP100583.2_3852253_3853215_-1-321_aa;T2T_CP100583.2_4022531_4023496_1-322_aa   6.56e-06   595    743  149     149    297  149    149    297  149    106   0   96  None
PI  T2T_CP100583.2_3852253_3853215_-1-321_aa;T2T_CP100583.2_4022531_4023496_1-322_aa   6.16e-03  1107   1186   80     646    725   80    643    722   80     62   0   96  None
PI  T2T_CP100583.2_3852253_3853215_-1-321_aa;T2T_CP100583.2_4022531_4023496_1-322_aa   3.92e-02   487    583   97      41    137   97     41    137   97     50   0   96  None
PI  T2T_CP100583.2_3852253_3853215_-1-321_aa;T2T_CP100583.2_4026616_4027551_-1-312_aa  1.60e-03   595    710  116     149    264  116    149    264  116     77   0   88  None
PI  T2T_CP100583.2_3852253_3853215_-1-321_aa;T2T_CP100583.2_4045332_4046291_-1-320_aa  2.67e-02   487    583   97      41    137   97     41    137   97     50   0  101  None
PI  T2T_CP100583.2_3852253_3853215_-1-321_aa;T2T_CP100583.2_4054756_4055691_1-312_aa   4.92e-02   487    583   97      41    137   97     41    137   97     50   0   93  None
PI  T2T_CP100583.2_3852253_3853215_-1-321_aa;T2T_CP100583.2_4063257_4064036_-1-310_aa  2.71e-06   595    743  149     149    297  149    149    297  149    106   0  101  None
PI  T2T_CP100583.2_3852253_3853215_-1-321_aa;T2T_CP100583.2_4063257_4064036_-1-310_aa  2.67e-02   487    583   97      41    137   97     41    137   97     50   0  101  None
PI  T2T_CP100583.2_3852253_3853215_-1-321_aa;T2T_CP100583.2_4072058_4073017_1-347_aa   3.97e-04   595    711  117     149    265  117    149    265  117     78   0   98  None
PI  T2T_CP100583.2_3852253_3853215_-1-321_aa;T2T_CP100583.2_4072058_4073017_1-347_aa   3.37e-02   487    583   97      41    137   97     41    137   97     50   0   98  None
PI  T2T_CP100583.2_3852253_3853215_-1-321_aa;T2T_CP100583.2_4081852_4082841_1-353_aa   1.59e-03   600    692   93     154    246   93    154    246   93     58   0  117  None
PI  T2T_CP100583.2_3852253_3853215_-1-321_aa;T2T_CP100583.2_4081852_4082841_1-353_aa   3.44e-03   487    593  107      41    147  107     41    147  107     54   0  117  None
PI  T2T_CP100583.2_3852253_3853215_-1-321_aa;T2T_CP100583.2_4081852_4082841_1-353_aa   1.32e-02  1113   1171   59     652    710   59    649    707   59     47   0  117  None
PI  T2T_CP100583.2_3852253_3853215_-1-321_aa;T2T_CP100583.2_4090488_4091423_-1-338_aa  2.67e-02   487    583   97      41    137   97    119    215   97     50   0  101  None
PI  T2T_CP100583.2_3852253_3853215_-1-321_aa;T2T_CP100583.2_4100517_4101443_1-309_aa   2.01e-03   595    711  117     149    265  117    149    265  117     78   0   85  None
PI  T2T_CP100583.2_3852253_3853215_-1-321_aa;T2T_CP100583.2_4109836_4110804_-1-323_aa  4.51e-04   595    701  107     149    255  107    149    255  107     70   0  108  None
PI  T2T_CP100583.2_3852253_3853215_-1-321_aa;T2T_CP100583.2_4109836_4110804_-1-323_aa  6.39e-03  1107   1176   70     646    715   70    652    721   70     55   0  108  None
PI  T2T_CP100583.2_3852253_3853215_-1-321_aa;T2T_CP100583.2_4109836_4110804_-1-323_aa  1.54e-02   487    583   97      41    137   97     41    137   97     50   0  108  None
PI  T2T_CP100583.2_3852253_3853215_-1-321_aa;T2T_CP100583.2_4121074_4122024_1-317_aa   2.30e-03   595    696  102     149    250  102    149    250  102     65   0  101  None
PI  T2T_CP100583.2_3852253_3853215_-1-321_aa;T2T_CP100583.2_4121074_4122024_1-317_aa   3.70e-02   489    583   95      43    137   95     43    137   95     48   0  101  None
PI  T2T_CP100583.2_3852253_3853215_-1-321_aa;T2T_CP100583.2_4128053_4129024_-1-324_aa  1.26e-03   595    710  116     149    264  116    149    264  116     77   0   90  None
PI  T2T_CP100583.2_3852253_3853215_-1-321_aa;T2T_CP100583.2_4136321_4137271_1-344_aa   1.57e-04   595    701  107     149    255  107    149    255  107     70   0  117  None
PI  T2T_CP100583.2_3852253_3853215_-1-321_aa;T2T_CP100583.2_4143146_4144129_-1-328_aa  1.60e-03   595    710  116     149    264  116    149    264  116     77   0   88  None
PI  T2T_CP100583.2_3852253_3853215_-1-321_aa;T2T_CP100583.2_4149968_4150924_-1-319_aa  2.34e-06   595    748  154     149    302  154    149    302  154    108   0  100  None
PI  T2T_CP100583.2_3852253_3853215_-1-321_aa;T2T_CP100583.2_4149968_4150924_-1-319_aa  2.89e-02   487    583   97      41    137   97     41    137   97     50   0  100  None
PI  T2T_CP100583.2_3852253_3853215_-1-321_aa;T2T_CP100583.2_4159842_4160777_1-312_aa   4.23e-05   615    734  120     169    288  120    169    288  120     85   0  106  None
PI  T2T_CP100583.2_3852253_3853215_-1-321_aa;T2T_CP100583.2_4159842_4160777_1-312_aa   1.81e-02   487    583   97      41    137   97     41    137   97     50   0  106  None
PI  T2T_CP100583.2_3852253_3853215_-1-321_aa;T2T_CP100583.2_4179011_4179970_1-320_aa   4.23e-02   487    583   97      41    137   97     41    137   97     50   0   95  None
PI  T2T_CP100583.2_3852253_3853215_-1-321_aa;T2T_CP100583.2_4195606_4196541_1-312_aa   1.02e-05   585    733  149     139    287  149    139    287  149    100   0   99  None
PI  T2T_CP100583.2_3852253_3853215_-1-321_aa;T2T_CP100583.2_4195606_4196541_1-312_aa   3.12e-02   487    583   97      41    137   97     41    137   97     50   0   99  None
PI  T2T_CP100583.2_3852253_3853215_-1-321_aa;T2T_CP100583.2_4214537_4215499_1-321_aa   2.80e-02   595    721  127     149    275  127    149    275  127     85   0   57  None
PI  T2T_CP100583.2_3852253_3853215_-1-321_aa;T2T_CP100583.2_4222768_4223703_-1-312_aa  5.28e-06   595    740  146     149    294  146    149    294  146    103   0  100  None
PI  T2T_CP100583.2_3852253_3853215_-1-321_aa;T2T_CP100583.2_4222768_4223703_-1-312_aa  2.89e-02   487    583   97      41    137   97     41    137   97     50   0  100  None
PI  T2T_CP100583.2_3852253_3853215_-1-321_aa;T2T_CP100583.2_4232414_4233373_-1-320_aa  2.54e-02  1110   1186   77     649    725   77    646    722   77     60   0   84  None
PI  T2T_CP100583.2_3852253_3853215_-1-321_aa;T2T_CP100583.2_4251128_4252063_1-312_aa   3.19e-04   595    710  116     149    264  116    149    264  116     77   0  101  None
PI  T2T_CP100583.2_3852253_3853215_-1-321_aa;T2T_CP100583.2_4251128_4252063_1-312_aa   2.67e-02   487    583   97      41    137   97     41    137   97     50   0  101  None
PI  T2T_CP100583.2_3852253_3853215_-1-321_aa;T2T_CP100583.2_4259192_4260175_1-328_aa   1.26e-03   595    710  116     149    264  116    149    264  116     77   0   90  None
PI  T2T_CP100583.2_3852253_3853215_-1-321_aa;T2T_CP100583.2_4259192_4260175_1-328_aa   3.02e-02  1107   1176   70     646    715   70    643    712   70     55   0   90  None
PI  T2T_CP100583.2_3852253_3853215_-1-321_aa;T2T_CP100583.2_4266582_4267538_-1-319_aa  3.11e-02   609    690   82     163    244   82    163    244   82     51   0   97  None
PI  T2T_CP100583.2_3852253_3853215_-1-321_aa;T2T_CP100583.2_4266582_4267538_-1-319_aa  3.64e-02   487    583   97      41    137   97     41    137   97     50   0   97  None
PI  T2T_CP100583.2_3852253_3853215_-1-321_aa;T2T_CP100583.2_4273812_4274747_1-312_aa   1.64e-02   672    733   62     226    287   62    226    287   62     53   0  101  None
PI  T2T_CP100583.2_3852253_3853215_-1-321_aa;T2T_CP100583.2_4273812_4274747_1-312_aa   2.67e-02   487    583   97      41    137   97     41    137   97     50   0  101  None
PI  T2T_CP100583.2_3852253_3853215_-1-321_aa;T2T_CP100583.2_4292414_4293397_1-328_aa   1.42e-03   595    710  116     149    264  116    149    264  116     77   0   89  None
PI  T2T_CP100583.2_3852253_3853215_-1-321_aa;T2T_CP100583.2_4299070_4300005_-1-338_aa  1.95e-03   611    710  100     165    264  100    243    342  100     68   0   98  None
PI  T2T_CP100583.2_3852253_3853215_-1-321_aa;T2T_CP100583.2_4299070_4300005_-1-338_aa  3.37e-02   487    583   97      41    137   97    119    215   97     50   0   98  None
PI  T2T_CP100583.2_3852253_3853215_-1-321_aa;T2T_CP100583.2_4307587_4308540_1-318_aa   2.93e-03   595    710  116     149    264  116    149    264  116     77   0   83  None
PI  T2T_CP100583.2_3852253_3853215_-1-321_aa;T2T_CP100583.2_4314660_4315622_-1-324_aa  5.32e-04   595    692   98     149    246   98    149    246   98     61   0  122  None
PI  T2T_CP100583.2_3852253_3853215_-1-321_aa;T2T_CP100583.2_4320841_4321776_-1-312_aa  1.74e-04   585    701  117     139    255  117    139    255  117     74   0  110  None
PI  T2T_CP100583.2_3852253_3853215_-1-321_aa;T2T_CP100583.2_4320841_4321776_-1-312_aa  1.57e-02   488    583   96      42    137   96     42    137   96     49   0  110  None
PI  T2T_CP100583.2_3852253_3853215_-1-321_aa;T2T_CP100583.2_4330698_4331657_-1-320_aa  7.67e-04   595    710  116     149    264  116    149    264  116     77   0   94  None
PI  T2T_CP100583.2_3852253_3853215_-1-321_aa;T2T_CP100583.2_4330698_4331657_-1-320_aa  1.60e-02  1104   1176   73     643    715   73    640    712   73     57   0   94  None
PI  T2T_CP100583.2_3852253_3853215_-1-321_aa;T2T_CP100583.2_4330698_4331657_-1-320_aa  4.56e-02   487    583   97      41    137   97     41    137   97     50   0   94  None
PI  T2T_CP100583.2_3852253_3853215_-1-321_aa;T2T_CP100583.2_4337071_4338006_-1-312_aa  1.73e-03   595    694  100     149    248  100    149    248  100     63   0  107  None
PI  T2T_CP100583.2_3852253_3853215_-1-321_aa;T2T_CP100583.2_4337071_4338006_-1-312_aa  2.36e-02   489    583   95      43    137   95     43    137   95     48   0  107  None
PI  T2T_CP100583.2_3852253_3853215_-1-321_aa;T2T_CP100583.2_4357351_4358286_1-312_aa   1.10e-02   650    710   61     204    264   61    204    264   61     51   0  110  None
PI  T2T_CP100583.2_3852253_3853215_-1-321_aa;T2T_CP100583.2_4357351_4358286_1-312_aa   4.57e-02   487    573   87      41    127   87     41    127   87     43   0  110  None
PI  T2T_CP100583.2_3852253_3853215_-1-321_aa;T2T_CP100583.2_4373652_4374587_-1-312_aa  2.18e-04   595    710  116     149    264  116    149    264  116     77   0  104  None
PI  T2T_CP100583.2_3852253_3853215_-1-321_aa;T2T_CP100583.2_4373652_4374587_-1-312_aa  1.79e-02  1113   1176   64     652    715   64    649    712   64     51   0  104  None
PI  T2T_CP100583.2_3852253_3853215_-1-321_aa;T2T_CP100583.2_4373652_4374587_-1-312_aa  2.12e-02   487    583   97      41    137   97     41    137   97     50   0  104  None
PI  T2T_CP100583.2_3852253_3853215_-1-321_aa;T2T_CP100583.2_4383801_4384772_1-324_aa   1.42e-03   595    710  116     149    264  116    149    264  116     77   0   89  None
PI  T2T_CP100583.2_3852253_3853215_-1-321_aa;T2T_CP100583.2_4390741_4391715_-1-319_aa  2.31e-03   602    710  109     156    264  109    156    264  109     72   0   91  None
PI  T2T_CP100583.2_3852253_3853215_-1-321_aa;T2T_CP100583.2_4400374_4401333_-1-320_aa  3.64e-02   650    710   61     204    264   61    204    264   61     51   0   95  None
PI  T2T_CP100583.2_3852253_3853215_-1-321_aa;T2T_CP100583.2_4409358_4410293_1-312_aa   4.36e-05   595    711  117     149    265  117    149    265  117     78   0  115  None
PI  T2T_CP100583.2_3852253_3853215_-1-321_aa;T2T_CP100583.2_4409358_4410293_1-312_aa   8.76e-03   487    583   97      41    137   97     41    137   97     50   0  115  None
PI  T2T_CP100583.2_3852253_3853215_-1-321_aa;T2T_CP100583.2_4414824_4415783_1-320_aa   3.91e-03   595    691   97     149    245   97    149    245   97     60   0  104  None
PI  T2T_CP100583.2_3852253_3853215_-1-321_aa;T2T_CP100583.2_4414824_4415783_1-320_aa   9.11e-03  1107   1176   70     646    715   70    643    712   70     55   0  104  None
PI  T2T_CP100583.2_3852253_3853215_-1-321_aa;T2T_CP100583.2_4414824_4415783_1-320_aa   2.12e-02   487    583   97      41    137   97     41    137   97     50   0  104  None
PI  T2T_CP100583.2_3852253_3853215_-1-321_aa;T2T_CP100583.2_4414824_4415783_1-320_aa   3.50e-02   693    748   56     247    302   56    247    302   56     47   0  104  None
PI  T2T_CP100583.2_3852253_3853215_-1-321_aa;T2T_CP100583.2_4421031_4421984_1-308_aa   4.51e-04   595    711  117     149    265  117    149    265  117     78   0   97  None
PI  T2T_CP100583.2_3852253_3853215_-1-321_aa;T2T_CP100583.2_4427682_4428653_-1-324_aa  1.39e-03   595    711  117     149    265  117    149    265  117     78   0   88  None
PI  T2T_CP100583.2_3852253_3853215_-1-321_aa;T2T_CP100583.2_4446784_4447743_-1-347_aa  2.48e-04   595    710  116     149    264  116    230    345  116     77   0  103  None
PI  T2T_CP100583.2_3852253_3853215_-1-321_aa;T2T_CP100583.2_4446784_4447743_-1-347_aa  7.12e-03  1104   1176   73     643    715   73    721    793   73     57   0  103  None
PI  T2T_CP100583.2_3852253_3853215_-1-321_aa;T2T_CP100583.2_4446784_4447743_-1-347_aa  2.29e-02   487    583   97      41    137   97    122    218   97     50   0  103  None
PI  T2T_CP100583.2_3852253_3853215_-1-321_aa;T2T_CP100583.2_4456211_4457146_1-348_aa   3.15e-03  1094   1176   83     633    715   83    630    712   83     67   0   95  None
PI  T2T_CP100583.2_3852253_3853215_-1-321_aa;T2T_CP100583.2_4456211_4457146_1-348_aa   4.23e-02   487    583   97      41    137   97     41    137   97     50   0   95  None
PI  T2T_CP100583.2_3852253_3853215_-1-321_aa;T2T_CP100583.2_4460863_4461822_1-347_aa   4.80e-06   595    748  154     149    302  154    149    302  154    108   0   96  None
PI  T2T_CP100583.2_3852253_3853215_-1-321_aa;T2T_CP100583.2_4460863_4461822_1-347_aa   3.92e-02   487    583   97      41    137   97     41    137   97     50   0   96  None
PI  T2T_CP100583.2_3852253_3853215_-1-321_aa;T2T_CP100583.2_4467031_4467993_1-321_aa   2.48e-04   595    710  116     149    264  116    149    264  116     77   0  103  None
PI  T2T_CP100583.2_3852253_3853215_-1-321_aa;T2T_CP100583.2_4467031_4467993_1-321_aa   2.29e-02   487    583   97      41    137   97     41    137   97     50   0  103  None
PI  T2T_CP100583.2_3852253_3853215_-1-321_aa;T2T_CP100583.2_4474718_4475653_-1-312_aa  2.60e-03   595    710  116     149    264  116    149    264  116     77   0   84  None
PI  T2T_CP100583.2_3852253_3853215_-1-321_aa;T2T_CP100583.2_4484528_4485478_1-312_aa   6.37e-05   595    709  115     149    263  115    149    263  115     76   0  115  None
PI  T2T_CP100583.2_3852253_3853215_-1-321_aa;T2T_CP100583.2_4484528_4485478_1-312_aa   8.76e-03   487    583   97      41    137   97     41    137   97     50   0  115  None
PI  T2T_CP100583.2_3852253_3853215_-1-321_aa;T2T_CP100583.2_4502179_4503114_1-312_aa   1.11e-03   595    710  116     149    264  116    149    264  116     77   0   91  None
PI  T2T_CP100583.2_3852253_3853215_-1-321_aa;T2T_CP100583.2_4502179_4503114_1-312_aa   4.94e-02  1113   1176   64     652    715   64    649    712   64     51   0   91  None
PI  T2T_CP100583.2_3852253_3853215_-1-321_aa;T2T_CP100583.2_4508475_4509437_-1-321_aa  2.68e-05   595    730  136     149    284  136    149    284  136     93   0  100  None
PI  T2T_CP100583.2_3852253_3853215_-1-321_aa;T2T_CP100583.2_4508475_4509437_-1-321_aa  3.00e-03  1104   1186   83     643    725   83    643    725   83     64   0  100  None
PI  T2T_CP100583.2_3852253_3853215_-1-321_aa;T2T_CP100583.2_4538767_4539750_-1-354_aa  2.11e-05   585    721  137     139    275  137    217    353  137     89   0  106  None
PI  T2T_CP100583.2_3852253_3853215_-1-321_aa;T2T_CP100583.2_4538767_4539750_-1-354_aa  1.81e-02   487    583   97      41    137   97    119    215   97     50   0  106  None
PI  T2T_CP100583.2_3852253_3853215_-1-321_aa;T2T_CP100583.2_4547303_4548286_1-328_aa   2.83e-03  1094   1176   83     633    715   83    630    712   83     67   0   96  None
PI  T2T_CP100583.2_3852253_3853215_-1-321_aa;T2T_CP100583.2_4547303_4548286_1-328_aa   3.92e-02   487    583   97      41    137   97     41    137   97     50   0   96  None
PI  T2T_CP100583.2_3852253_3853215_-1-321_aa;T2T_CP100583.2_4553896_4554852_-1-345_aa  3.31e-03   595    710  116     149    264  116    227    342  116     77   0   82  None
PI  T2T_CP100583.2_3852253_3853215_-1-321_aa;T2T_CP100583.2_4563625_4564593_1-325_aa   4.11e-04   595    710  116     149    264  116    149    264  116     77   0   99  None
PI  T2T_CP100583.2_3852253_3853215_-1-321_aa;T2T_CP100583.2_4563625_4564593_1-325_aa   3.12e-02   487    583   97      41    137   97     41    137   97     50   0   99  None
PI  T2T_CP100583.2_3852253_3853215_-1-321_aa;T2T_CP100583.2_4569555_4570514_-1-320_aa  6.87e-06   595    748  154     149    302  154    149    302  154    108   0   94  None
PI  T2T_CP100583.2_3852253_3853215_-1-321_aa;T2T_CP100583.2_4569555_4570514_-1-320_aa  1.60e-02  1104   1176   73     643    715   73    640    712   73     57   0   94  None
PI  T2T_CP100583.2_3852253_3853215_-1-321_aa;T2T_CP100583.2_4569555_4570514_-1-320_aa  4.56e-02   487    583   97      41    137   97     41    137   97     50   0   94  None
PI  T2T_CP100583.2_3852253_3853215_-1-321_aa;T2T_CP100583.2_4579564_4580523_1-347_aa   3.12e-02   487    583   97      41    137   97     41    137   97     50   0   99  None
PI  T2T_CP100583.2_3852253_3853215_-1-321_aa;T2T_CP100583.2_4585804_4586757_1-318_aa   2.04e-03   595    710  116     149    264  116    149    264  116     77   0   86  None
PI  T2T_CP100583.2_3852253_3853215_-1-321_aa;T2T_CP100583.2_4585804_4586757_1-318_aa   4.19e-02  1107   1176   70     646    715   70    643    712   70     55   0   86  None
PI  T2T_CP100583.2_3852253_3853215_-1-321_aa;T2T_CP100583.2_4591884_4592828_-1-315_aa  2.48e-04   595    710  116     149    264  116    158    273  116     77   0  103  None
PI  T2T_CP100583.2_3852253_3853215_-1-321_aa;T2T_CP100583.2_4591884_4592828_-1-315_aa  2.70e-02   488    583   96      42    137   96     51    146   96     49   0  103  None
PI  T2T_CP100583.2_3852253_3853215_-1-321_aa;T2T_CP100583.2_4601183_4602118_1-346_aa   5.16e-04   595    721  127     149    275  127    149    275  127     85   0   88  None
PI  T2T_CP100583.2_3852253_3853215_-1-321_aa;T2T_CP100583.2_4606714_4607673_1-320_aa   1.78e-03   595    711  117     149    265  117    149    265  117     78   0   86  None
PI  T2T_CP100583.2_3852253_3853215_-1-321_aa;T2T_CP100583.2_4617400_4618335_1-338_aa   1.57e-03   595    697  103     149    251  103    149    251  103     66   0  103  None
PI  T2T_CP100583.2_3852253_3853215_-1-321_aa;T2T_CP100583.2_4617400_4618335_1-338_aa   2.29e-02   487    583   97      41    137   97     41    137   97     50   0  103  None
PI  T2T_CP100583.2_3852253_3853215_-1-321_aa;T2T_CP100583.2_4625219_4626178_-1-320_aa  6.76e-04   595    722  128     149    276  128    149    276  128     86   0   85  None
PI  T2T_CP100583.2_3852253_3853215_-1-321_aa;T2T_CP100583.2_4633720_4634679_1-320_aa   1.60e-03   595    710  116     149    264  116    149    264  116     77   0   88  None
PI  T2T_CP100583.2_3852253_3853215_-1-321_aa;T2T_CP100583.2_4640550_4641485_-1-312_aa  7.80e-05   595    710  116     149    264  116    149    264  116     77   0  112  None
PI  T2T_CP100583.2_3852253_3853215_-1-321_aa;T2T_CP100583.2_4640550_4641485_-1-312_aa  1.12e-02   487    583   97      41    137   97     41    137   97     50   0  112  None
PI  T2T_CP100583.2_3852253_3853215_-1-321_aa;T2T_CP100583.2_4657837_4658820_-1-328_aa  8.86e-04   595    721  127     149    275  127    149    275  127     85   0   84  None
PI  T2T_CP100583.2_3852253_3853215_-1-321_aa;T2T_CP100583.2_4662688_4663647_-1-320_aa  2.36e-05   595    748  154     149    302  154    149    302  154    108   0   87  None
PI  T2T_CP100583.2_3852253_3853215_-1-321_aa;T2T_CP100583.2_4672342_4673283_1-314_aa   7.47e-04   595    711  117     149    265  117    149    265  117     78   0   93  None
PI  T2T_CP100583.2_3852253_3853215_-1-321_aa;T2T_CP100583.2_4672342_4673283_1-314_aa   4.92e-02   487    583   97      41    137   97     41    137   97     50   0   93  None
PI  T2T_CP100583.2_3852253_3853215_-1-321_aa;T2T_CP100583.2_4678573_4679556_1-328_aa   7.74e-04   595    721  127     149    275  127    149    275  127     85   0   85  None
PI  T2T_CP100583.2_3852253_3853215_-1-321_aa;T2T_CP100583.2_4685155_4686090_-1-312_aa  1.92e-04   595    710  116     149    264  116    149    264  116     77   0  105  None
PI  T2T_CP100583.2_3852253_3853215_-1-321_aa;T2T_CP100583.2_4685155_4686090_-1-312_aa  1.65e-02  1113   1176   64     652    715   64    649    712   64     51   0  105  None
PI  T2T_CP100583.2_3852253_3853215_-1-321_aa;T2T_CP100583.2_4685155_4686090_-1-312_aa  1.96e-02   487    583   97      41    137   97     41    137   97     50   0  105  None
PI  T2T_CP100583.2_3852253_3853215_-1-321_aa;T2T_CP100583.2_4692503_4693279_-1-308_aa  1.04e-03   598    710  113     152    264  113    152    264  113     75   0   94  None
PI  T2T_CP100583.2_3852253_3853215_-1-321_aa;T2T_CP100583.2_4692503_4693279_-1-308_aa  4.56e-02   487    583   97      41    137   97     41    137   97     50   0   94  None
PI  T2T_CP100583.2_3852253_3853215_-1-321_aa;T2T_CP100583.2_4713254_4714159_1-348_aa   1.42e-03   595    701  107     149    255  107    149    255  107     70   0   98  None
PI  T2T_CP100583.2_3852253_3853215_-1-321_aa;T2T_CP100583.2_4713254_4714159_1-348_aa   3.37e-02   487    583   97      41    137   97     41    137   97     50   0   98  None
PI  T2T_CP100583.2_3852253_3853215_-1-321_aa;T2T_CP100583.2_4721552_4722523_-1-324_aa  1.65e-05   614    748  135     168    302  135    168    302  135     97   0   99  None
PI  T2T_CP100583.2_3852253_3853215_-1-321_aa;T2T_CP100583.2_4721552_4722523_-1-324_aa  3.12e-02   487    583   97      41    137   97     41    137   97     50   0   99  None
PI  T2T_CP100583.2_3852253_3853215_-1-321_aa;T2T_CP100583.2_4731439_4732365_1-309_aa   2.24e-04   595    722  128     149    276  128    149    276  128     86   0   93  None
PI  T2T_CP100583.2_3852253_3853215_-1-321_aa;T2T_CP100583.2_4731439_4732365_1-309_aa   4.92e-02   487    583   97      41    137   97     41    137   97     50   0   93  None
PI  T2T_CP100583.2_3852253_3853215_-1-321_aa;T2T_CP100583.2_4737491_4738426_-1-312_aa  2.18e-04   595    710  116     149    264  116    149    264  116     77   0  104  None
PI  T2T_CP100583.2_3852253_3853215_-1-321_aa;T2T_CP100583.2_4737491_4738426_-1-312_aa  2.12e-02   487    583   97      41    137   97     41    137   97     50   0  104  None
PI  T2T_CP100583.2_3852253_3853215_-1-321_aa;T2T_CP100583.2_4758939_4759922_1-328_aa   2.85e-03  1094   1195  102     633    734  102    630    731  102     81   0   79  None
PI  T2T_CP100583.2_3852253_3853215_-1-321_aa;T2T_CP100583.2_4758939_4759922_1-328_aa   3.51e-02   629    711   83     183    265   83    183    265   83     61   0   79  None
PI  T2T_CP100583.2_3852253_3853215_-1-321_aa;T2T_CP100583.2_4784932_4785867_-1-312_aa  1.39e-03   585    722  138     139    276  138    139    276  138     90   0   76  None
PI  T2T_CP100583.2_3852253_3853215_-1-321_aa;T2T_CP100583.2_4794240_4795175_1-312_aa   6.78e-04   595    710  116     149    264  116    149    264  116     77   0   95  None
PI  T2T_CP100583.2_3852253_3853215_-1-321_aa;T2T_CP100583.2_4794240_4795175_1-312_aa   4.23e-02   487    583   97      41    137   97     41    137   97     50   0   95  None
PI  T2T_CP100583.2_3852253_3853215_-1-321_aa;T2T_CP100583.2_4801213_4802175_-1-321_aa  7.47e-04   655    748   94     209    302   94    209    302   94     78   0   93  None
PI  T2T_CP100583.2_3852253_3853215_-1-321_aa;T2T_CP100583.2_4801213_4802175_-1-321_aa  1.74e-02  1104   1176   73     643    715   73    643    715   73     57   0   93  None
PI  T2T_CP100583.2_3852253_3853215_-1-321_aa;T2T_CP100583.2_4801213_4802175_-1-321_aa  4.92e-02   487    583   97      41    137   97     41    137   97     50   0   93  None
PI  T2T_CP100583.2_3852253_3853215_-1-321_aa;T2T_CP100583.2_4809635_4810588_1-318_aa   5.64e-05   595    748  154     149    302  154    149    302  154    108   0   82  None
PI  T2T_CP100583.2_3852253_3853215_-1-321_aa;T2T_CP100583.2_4816708_4817670_-1-324_aa  4.79e-04   595    692   98     149    246   98    149    246   98     61   0  123  None
PI  T2T_CP100583.2_3852253_3853215_-1-321_aa;T2T_CP100583.2_4822885_4823820_-1-312_aa  1.74e-04   585    701  117     139    255  117    139    255  117     74   0  110  None
PI  T2T_CP100583.2_3852253_3853215_-1-321_aa;T2T_CP100583.2_4822885_4823820_-1-312_aa  1.57e-02   488    583   96      42    137   96     42    137   96     49   0  110  None
PI  T2T_CP100583.2_3852253_3853215_-1-321_aa;T2T_CP100583.2_4833722_4834681_-1-320_aa  3.62e-02  1113   1186   74     652    725   74    649    722   74     58   0   83  None
PI  T2T_CP100583.2_3852253_3853215_-1-321_aa;T2T_CP100583.2_4842281_4843222_-1-314_aa  2.10e-02   595    680   86     149    234   86    149    234   86     51   0  102  None
PI  T2T_CP100583.2_3852253_3853215_-1-321_aa;T2T_CP100583.2_4842281_4843222_-1-314_aa  4.04e-02   682    736   55     236    290   55    236    290   55     47   0  102  None
PI  T2T_CP100583.2_3852253_3853215_-1-321_aa;T2T_CP100583.2_4850665_4851600_1-348_aa   2.67e-02   487    583   97      41    137   97     41    137   97     50   0  101  None
PI  T2T_CP100583.2_3852253_3853215_-1-321_aa;T2T_CP100583.2_4860618_4861553_1-312_aa   8.68e-04   595    710  116     149    264  116    149    264  116     77   0   93  None
PI  T2T_CP100583.2_3852253_3853215_-1-321_aa;T2T_CP100583.2_4860618_4861553_1-312_aa   4.92e-02   487    583   97      41    137   97     41    137   97     50   0   93  None
PI  T2T_CP100583.2_3852253_3853215_-1-321_aa;T2T_CP100583.2_4867027_4867986_-1-320_aa  4.32e-03   595    701  107     149    255  107    149    255  107     70   0   88  None
PI  T2T_CP100583.2_3852253_3853215_-1-321_aa;T2T_CP100583.2_4876876_4877859_1-354_aa   2.35e-03   612    722  111     166    276  111    166    276  111     76   0   86  None
PI  T2T_CP100583.2_3852253_3853215_-1-321_aa;T2T_CP100583.2_4897030_4897989_-1-320_aa  1.80e-02   639    710   72     193    264   72    193    264   72     54   0   98  None
PI  T2T_CP100583.2_3852253_3853215_-1-321_aa;T2T_CP100583.2_4906085_4907020_1-338_aa   1.96e-02   487    583   97      41    137   97     41    137   97     50   0  105  None
PI  T2T_CP100583.2_3852253_3853215_-1-321_aa;T2T_CP100583.2_4906085_4907020_1-338_aa   2.32e-02   611    689   79     165    243   79    165    243   79     49   0  105  None
PI  T2T_CP100583.2_3852253_3853215_-1-321_aa;T2T_CP100583.2_4912438_4913361_1-308_aa   2.89e-02   487    583   97      41    137   97     41    137   97     50   0  100  None
PI  T2T_CP100583.2_3852253_3853215_-1-321_aa;T2T_CP100583.2_4918580_4919515_-1-338_aa  2.71e-04   595    711  117     149    265  117    227    343  117     78   0  101  None
PI  T2T_CP100583.2_3852253_3853215_-1-321_aa;T2T_CP100583.2_4918580_4919515_-1-338_aa  2.67e-02   487    583   97      41    137   97    119    215   97     50   0  101  None
PI  T2T_CP100583.2_3852253_3853215_-1-321_aa;T2T_CP100583.2_4929233_4930192_1-320_aa   2.96e-04   595    722  128     149    276  128    149    276  128     86   0   91  None
PI  T2T_CP100583.2_3852253_3853215_-1-321_aa;T2T_CP100583.2_4936668_4937603_-1-312_aa  3.19e-04   595    710  116     149    264  116    149    264  116     77   0  101  None
PI  T2T_CP100583.2_3852253_3853215_-1-321_aa;T2T_CP100583.2_4936668_4937603_-1-312_aa  1.39e-02   487    593  107      41    147  107     41    147  107     54   0  101  None
PI  T2T_CP100583.2_3852253_3853215_-1-321_aa;T2T_CP100583.2_4946001_4946981_1-329_aa   3.31e-03   656    748   93     210    302   93    210    302   93     77   0   82  None
PI  T2T_CP100583.2_3852253_3853215_-1-321_aa;T2T_CP100583.2_4946001_4946981_1-329_aa   1.81e-02  1113   1194   82     652    733   82    649    730   82     64   0   82  None
PI  T2T_CP100583.2_3852253_3853215_-1-321_aa;T2T_CP100583.2_4953089_4954072_-1-319_aa  1.98e-02  1107   1176   70     646    715   70    643    712   70     55   0   95  None
PI  T2T_CP100583.2_3852253_3853215_-1-321_aa;T2T_CP100583.2_4953089_4954072_-1-319_aa  4.23e-02   487    583   97      41    137   97     41    137   97     50   0   95  None
PI  T2T_CP100583.2_3852253_3853215_-1-321_aa;T2T_CP100583.2_4963988_4964947_-1-331_aa  5.98e-04   595    710  116     149    264  116    227    342  116     77   0   96  None
PI  T2T_CP100583.2_3852253_3853215_-1-321_aa;T2T_CP100583.2_4963988_4964947_-1-331_aa  3.92e-02   487    583   97      41    137   97    119    215   97     50   0   96  None
PI  T2T_CP100583.2_3852253_3853215_-1-321_aa;T2T_CP100583.2_4974467_4975450_1-328_aa   2.47e-02   487    583   97      41    137   97     41    137   97     50   0  102  None
PI  T2T_CP100583.2_3852253_3853215_-1-321_aa;T2T_CP100583.2_5002234_5003196_1-321_aa   1.01e-03   595    701  107     149    255  107    149    255  107     70   0  101  None
PI  T2T_CP100583.2_3852253_3853215_-1-321_aa;T2T_CP100583.2_5011351_5012286_-1-312_aa  4.51e-04   595    701  107     149    255  107    149    255  107     70   0  108  None
PI  T2T_CP100583.2_3852253_3853215_-1-321_aa;T2T_CP100583.2_5011351_5012286_-1-312_aa  1.54e-02   487    583   97      41    137   97     41    137   97     50   0  108  None
PI  T2T_CP100583.2_3852253_3853215_-1-321_aa;T2T_CP100583.2_5020445_5021401_-1-319_aa  2.24e-03   602    711  110     156    265  110    156    265  110     73   0   90  None
PI  T2T_CP100583.2_3852253_3853215_-1-321_aa;T2T_CP100583.2_5020445_5021401_-1-319_aa  1.70e-02  1102   1176   75     641    715   75    638    712   75     59   0   90  None
PI  T2T_CP100583.2_3852253_3853215_-1-321_aa;T2T_CP100583.2_5037204_5038184_-1-329_aa  2.70e-05   595    736  142     149    290  142    149    290  142     99   0   94  None
PI  T2T_CP100583.2_3852253_3853215_-1-321_aa;T2T_CP100583.2_5037204_5038184_-1-329_aa  4.56e-02   487    583   97      41    137   97     41    137   97     50   0   94  None
PI  T2T_CP100583.2_3852253_3853215_-1-321_aa;T2T_CP100583.2_5048236_5049219_1-324_aa   1.96e-02   595    689   95     149    243   95    149    243   95     58   0   90  None
PI  T2T_CP100583.2_3852253_3853215_-1-321_aa;T2T_CP100583.2_5048236_5049219_1-324_aa   3.02e-02  1107   1176   70     646    715   70    643    712   70     55   0   90  None
PI  T2T_CP100583.2_3852253_3853215_-1-321_aa;T2T_CP100583.2_5055311_5056300_-1-352_aa  1.41e-03   595    705  111     149    259  111    248    358  111     73   0   94  None
PI  T2T_CP100583.2_3852253_3853215_-1-321_aa;T2T_CP100583.2_5065080_5066063_1-328_aa   6.77e-04   595    721  127     149    275  127    149    275  127     85   0   86  None
PI  T2T_CP100583.2_3852253_3853215_-1-321_aa;T2T_CP100583.2_5071664_5072596_-1-311_aa  1.49e-04   595    710  116     149    264  116    149    264  116     77   0  107  None
PI  T2T_CP100583.2_3852253_3853215_-1-321_aa;T2T_CP100583.2_5071664_5072596_-1-311_aa  1.67e-02   487    583   97      41    137   97     41    137   97     50   0  107  None
PI  T2T_CP100583.2_3852253_3853215_-1-321_aa;T2T_CP100583.2_5088008_5088943_1-312_aa   3.87e-03   595    701  107     149    255  107    149    255  107     70   0   89  None
PI  T2T_CP100583.2_3852253_3853215_-1-321_aa;T2T_CP100583.2_5092667_5093626_1-347_aa   4.80e-06   595    748  154     149    302  154    149    302  154    108   0   96  None
PI  T2T_CP100583.2_3852253_3853215_-1-321_aa;T2T_CP100583.2_5092667_5093626_1-347_aa   3.92e-02   487    583   97      41    137   97     41    137   97     50   0   96  None
PI  T2T_CP100583.2_3852253_3853215_-1-321_aa;T2T_CP100583.2_5098798_5099781_1-328_aa   7.63e-04   595    702  108     149    256  108    149    256  108     71   0  102  None
PI  T2T_CP100583.2_3852253_3853215_-1-321_aa;T2T_CP100583.2_5098798_5099781_1-328_aa   1.48e-03  1094   1176   83     633    715   83    630    712   83     67   0  102  None
PI  T2T_CP100583.2_3852253_3853215_-1-321_aa;T2T_CP100583.2_5098798_5099781_1-328_aa   2.47e-02   487    583   97      41    137   97     41    137   97     50   0  102  None
PI  T2T_CP100583.2_3852253_3853215_-1-321_aa;T2T_CP100583.2_5103276_5104232_-1-319_aa  2.66e-02  1113   1176   64     652    715   64    649    712   64     51   0   99  None
PI  T2T_CP100583.2_3852253_3853215_-1-321_aa;T2T_CP100583.2_5103276_5104232_-1-319_aa  3.12e-02   487    583   97      41    137   97     41    137   97     50   0   99  None
PI  T2T_CP100583.2_3852253_3853215_-1-321_aa;T2T_CP100583.2_5117018_5117953_-1-312_aa  1.23e-03   595    711  117     149    265  117    149    265  117     78   0   89  None
PI  T2T_CP100583.2_3852253_3853215_-1-321_aa;T2T_CP100583.2_5117018_5117953_-1-312_aa  3.28e-02  1107   1176   70     646    715   70    643    712   70     55   0   89  None
PI  T2T_CP100583.2_3852253_3853215_-1-321_aa;T2T_CP100583.2_5126260_5127171_1-312_aa   1.69e-04   595    710  116     149    264  116    149    264  116     77   0  106  None
PI  T2T_CP100583.2_3852253_3853215_-1-321_aa;T2T_CP100583.2_5126260_5127171_1-312_aa   1.81e-02   487    583   97      41    137   97     41    137   97     50   0  106  None
PI  T2T_CP100583.2_3852253_3853215_-1-321_aa;T2T_CP100583.2_5141513_5142472_1-320_aa   8.38e-05   595    722  128     149    276  128    149    276  128     86   0  100  None
PI  T2T_CP100583.2_3852253_3853215_-1-321_aa;T2T_CP100583.2_5141513_5142472_1-320_aa   2.89e-02   487    583   97      41    137   97     41    137   97     50   0  100  None
PI  T2T_CP100583.2_3852253_3853215_-1-321_aa;T2T_CP100583.2_5162225_5163193_1-350_aa   8.88e-05   595    710  116     149    264  116    149    264  116     77   0  111  None
PI  T2T_CP100583.2_3852253_3853215_-1-321_aa;T2T_CP100583.2_5162225_5163193_1-350_aa   4.89e-03  1107   1176   70     646    715   70    646    715   70     55   0  111  None
PI  T2T_CP100583.2_3852253_3853215_-1-321_aa;T2T_CP100583.2_5162225_5163193_1-350_aa   1.21e-02   487    583   97      41    137   97     41    137   97     50   0  111  None
PI  T2T_CP100583.2_3852253_3853215_-1-321_aa;T2T_CP100583.2_5179217_5180185_-1-323_aa  6.39e-04   595    701  107     149    255  107    149    255  107     70   0  105  None
PI  T2T_CP100583.2_3852253_3853215_-1-321_aa;T2T_CP100583.2_5179217_5180185_-1-323_aa  8.34e-03  1107   1176   70     646    715   70    652    721   70     55   0  105  None
PI  T2T_CP100583.2_3852253_3853215_-1-321_aa;T2T_CP100583.2_5179217_5180185_-1-323_aa  1.96e-02   487    583   97      41    137   97     41    137   97     50   0  105  None
PI  T2T_CP100583.2_3852253_3853215_-1-321_aa;T2T_CP100583.2_5193695_5194657_-1-357_aa  9.51e-03   487    583   97      41    137   97    149    245   97     50   0  114  None
PI  T2T_CP100583.2_3852253_3853215_-1-321_aa;T2T_CP100583.2_5193695_5194657_-1-357_aa  9.51e-03   595    679   85     149    233   85    257    341   85     50   0  114  None
PI  T2T_CP100583.2_3852253_3853215_-1-321_aa;T2T_CP100583.2_5202138_5203100_1-321_aa   7.80e-05   595    710  116     149    264  116    149    264  116     77   0  112  None
PI  T2T_CP100583.2_3852253_3853215_-1-321_aa;T2T_CP100583.2_5202138_5203100_1-321_aa   5.37e-03   487    593  107      41    147  107     41    147  107     54   0  112  None
PI  T2T_CP100583.2_3852253_3853215_-1-321_aa;T2T_CP100583.2_5206891_5207850_-1-322_aa  2.19e-02   489    583   95      43    137   95     43    137   95     48   0  108  None
PI  T2T_CP100583.2_3852253_3853215_-1-321_aa;T2T_CP100583.2_5206891_5207850_-1-322_aa  3.10e-02   656    710   55     210    264   55    210    264   55     46   0  108  None
PI  T2T_CP100583.2_3852253_3853215_-1-321_aa;T2T_CP100583.2_5216114_5217049_1-346_aa   9.00e-04   611    710  100     165    264  100    165    264  100     68   0  105  None
PI  T2T_CP100583.2_3852253_3853215_-1-321_aa;T2T_CP100583.2_5233476_5234459_1-328_aa   3.73e-03   595    710  116     149    264  116    149    264  116     77   0   81  None
PI  T2T_CP100583.2_3852253_3853215_-1-321_aa;T2T_CP100583.2_5233476_5234459_1-328_aa   1.05e-02  1107   1195   89     646    734   89    643    731   89     69   0   81  None
PI  T2T_CP100583.2_3852253_3853215_-1-321_aa;T2T_CP100583.2_5240486_5241436_-1-317_aa  3.75e-04   639    740  102     193    294  102    193    294  102     80   0   96  None
PI  T2T_CP100583.2_3852253_3853215_-1-321_aa;T2T_CP100583.2_5249466_5250437_1-308_aa   4.66e-04   595    710  116     149    264  116    149    264  116     77   0   98  None
PI  T2T_CP100583.2_3852253_3853215_-1-321_aa;T2T_CP100583.2_5249466_5250437_1-308_aa   3.37e-02   487    583   97      41    137   97     41    137   97     50   0   98  None
PI  T2T_CP100583.2_3852253_3853215_-1-321_aa;T2T_CP100583.2_5256460_5257443_-1-328_aa  1.11e-03   595    710  116     149    264  116    149    264  116     77   0   91  None
PI  T2T_CP100583.2_3852253_3853215_-1-321_aa;T2T_CP100583.2_5271112_5272047_1-312_aa   1.20e-05   585    733  149     139    287  149    139    287  149    100   0   98  None
PI  T2T_CP100583.2_3852253_3853215_-1-321_aa;T2T_CP100583.2_5271112_5272047_1-312_aa   3.37e-02   487    583   97      41    137   97     41    137   97     50   0   98  None
PI  T2T_CP100583.2_3852253_3853215_-1-321_aa;T2T_CP100583.2_5290053_5291012_1-320_aa   7.67e-04   595    710  116     149    264  116    149    264  116     77   0   94  None
PI  T2T_CP100583.2_3852253_3853215_-1-321_aa;T2T_CP100583.2_5290053_5291012_1-320_aa   4.56e-02   487    583   97      41    137   97     41    137   97     50   0   94  None
PI  T2T_CP100583.2_3852253_3853215_-1-321_aa;T2T_CP100583.2_5297001_5297963_1-321_aa   2.89e-02  1141   1269  129     680    807  128    680    807  128    107   0   44  None
PI  T2T_CP100583.2_3852253_3853215_-1-321_aa;T2T_CP100583.2_5310501_5311478_-1-326_aa  5.61e-06   595    746  152     149    300  152    149    300  152    107   0   96  None
PI  T2T_CP100583.2_3852253_3853215_-1-321_aa;T2T_CP100583.2_5310501_5311478_-1-326_aa  3.92e-02   487    583   97      41    137   97     41    137   97     50   0   96  None
PI  T2T_CP100583.2_3852253_3853215_-1-321_aa;T2T_CP100583.2_5320189_5321130_1-314_aa   5.69e-04   595    701  107     149    255  107    149    255  107     70   0  106  None
PI  T2T_CP100583.2_3852253_3853215_-1-321_aa;T2T_CP100583.2_5320189_5321130_1-314_aa   1.81e-02   487    583   97      41    137   97     41    137   97     50   0  106  None
PI  T2T_CP100583.2_3852253_3853215_-1-321_aa;T2T_CP100583.2_5334174_5335109_-1-348_aa  2.12e-02   595    684   90     149    238   90    257    346   90     54   0   96  None
PI  T2T_CP100583.2_3852253_3853215_-1-321_aa;T2T_CP100583.2_5334174_5335109_-1-348_aa  3.92e-02   487    583   97      41    137   97    149    245   97     50   0   96  None
PI  T2T_CP100583.2_3852253_3853215_-1-321_aa;T2T_CP100583.2_5344603_5345565_1-321_aa   2.58e-04   595    722  128     149    276  128    149    276  128     86   0   92  None
PI  T2T_CP100583.2_3852253_3853215_-1-321_aa;T2T_CP100583.2_5359303_5360262_1-337_aa   5.54e-03   595    700  106     149    254  106    149    254  106     69   0   87  None
PI  T2T_CP100583.2_3852253_3853215_-1-321_aa;T2T_CP100583.2_5368794_5369723_-1-312_aa  7.27e-05   595    722  128     149    276  128    149    276  128     86   0  101  None
PI  T2T_CP100583.2_3852253_3853215_-1-321_aa;T2T_CP100583.2_5368794_5369723_-1-312_aa  2.67e-02   487    583   97      41    137   97     41    137   97     50   0  101  None
PI  T2T_CP100583.2_3852253_3853215_-1-321_aa;T2T_CP100583.2_5377736_5378719_1-319_aa   1.42e-03   595    710  116     149    264  116    149    264  116     77   0   89  None
PI  T2T_CP100583.2_3852253_3853215_-1-321_aa;T2T_CP100583.2_5384491_5385474_-1-328_aa  2.47e-02  1104   1176   73     643    715   73    640    712   73     57   0   89  None
PI  T2T_CP100583.2_3852253_3853215_-1-321_aa;T2T_CP100583.2_5395041_5396000_1-320_aa   2.58e-04   595    722  128     149    276  128    149    276  128     86   0   92  None
PI  T2T_CP100583.2_3852253_3853215_-1-321_aa;T2T_CP100583.2_5411987_5412946_1-343_aa   7.55e-03   595    710  116     149    264  116    149    264  116     77   0   75  None
PI  T2T_CP100583.2_3852253_3853215_-1-321_aa;T2T_CP100583.2_5442729_5443685_-1-345_aa  9.01e-04   595    701  107     149    255  107    227    333  107     70   0  102  None
PI  T2T_CP100583.2_3852253_3853215_-1-321_aa;T2T_CP100583.2_5442729_5443685_-1-345_aa  2.47e-02   487    583   97      41    137   97    119    215   97     50   0  102  None
PI  T2T_CP100583.2_3852253_3853215_-1-321_aa;T2T_CP100583.2_5453234_5454193_-1-320_aa  2.78e-02  1110   1186   77     649    725   77    646    722   77     60   0   83  None
PI  T2T_CP100583.2_3852253_3853215_-1-321_aa;T2T_CP100583.2_5470730_5471671_1-328_aa   1.16e-04   595    766  172     149    314  166    149    314  166    112   0   75  None
PI  T2T_CP100583.2_3852253_3853215_-1-321_aa;T2T_CP100583.2_5476832_5477767_-1-294_aa  6.78e-04   595    710  116     149    264  116    149    264  116     77   0   95  None
PI  T2T_CP100583.2_3852253_3853215_-1-321_aa;T2T_CP100583.2_5476832_5477767_-1-294_aa  4.23e-02   487    583   97      41    137   97     41    137   97     50   0   95  None
PI  T2T_CP100583.2_3852253_3853215_-1-321_aa;T2T_CP100583.2_5485773_5486744_1-324_aa   2.63e-05   595    743  149     149    297  149    149    297  149    106   0   88  None
PI  T2T_CP100583.2_3852253_3853215_-1-321_aa;T2T_CP100583.2_5493669_5494631_-1-321_aa  2.46e-03  1122   1308  187     661    846  186    661    846  186    153   0   41  None
PI  T2T_CP100583.2_3852253_3853215_-1-321_aa;T2T_CP100583.2_5499880_5500860_-1-314_aa  2.27e-06   595    743  149     149    297  149    149    297  149    106   0  102  None
PI  T2T_CP100583.2_3852253_3853215_-1-321_aa;T2T_CP100583.2_5508571_5509482_1-312_aa   1.77e-06   585    748  164     139    302  164    139    302  164    112   0   98  None
PI  T2T_CP100583.2_3852253_3853215_-1-321_aa;T2T_CP100583.2_5508571_5509482_1-312_aa   3.37e-02   487    583   97      41    137   97     41    137   97     50   0   98  None
PI  T2T_CP100583.2_3852253_3853215_-1-321_aa;T2T_CP100583.2_5517309_5518268_-1-320_aa  1.98e-04   601    725  125     155    279  125    155    279  125     85   0   95  None
PI  T2T_CP100583.2_3852253_3853215_-1-321_aa;T2T_CP100583.2_5525882_5526823_-1-314_aa  2.27e-02   595    680   86     149    234   86    149    234   86     51   0  101  None
PI  T2T_CP100583.2_3852253_3853215_-1-321_aa;T2T_CP100583.2_5534271_5535206_1-348_aa   2.89e-02   487    583   97      41    137   97     41    137   97     50   0  100  None
PI  T2T_CP100583.2_3852253_3853215_-1-321_aa;T2T_CP100583.2_5544225_5545160_1-312_aa   2.22e-03   595    701  107     149    255  107    149    255  107     70   0   94  None
PI  T2T_CP100583.2_3852253_3853215_-1-321_aa;T2T_CP100583.2_5544225_5545160_1-312_aa   4.56e-02   487    583   97      41    137   97     41    137   97     50   0   94  None
PI  T2T_CP100583.2_3852253_3853215_-1-321_aa;T2T_CP100583.2_5550634_5551593_-1-320_aa  1.26e-03   595    710  116     149    264  116    149    264  116     77   0   90  None
PI  T2T_CP100583.2_3852253_3853215_-1-321_aa;T2T_CP100583.2_5560476_5561459_1-354_aa   2.98e-03   612    722  111     166    276  111    166    276  111     76   0   84  None
PI  T2T_CP100583.2_3852253_3853215_-1-321_aa;T2T_CP100583.2_5577814_5578785_1-324_aa   3.91e-04   595    722  128     149    276  128    149    276  128     86   0   89  None
PI  T2T_CP100583.2_3852253_3853215_-1-321_aa;T2T_CP100583.2_5596579_5597547_1-323_aa   2.12e-02   487    583   97      41    137   97     41    137   97     50   0  104  None
PI  T2T_CP100583.2_3852253_3853215_-1-321_aa;T2T_CP100583.2_5610017_5610976_-1-323_aa  9.26e-07   595    743  149     149    297  149    149    297  149    106   0  107  None
PI  T2T_CP100583.2_3852253_3853215_-1-321_aa;T2T_CP100583.2_5617999_5618925_1-309_aa   2.67e-02   487    583   97      41    137   97     41    137   97     50   0  101  None
PI  T2T_CP100583.2_3852253_3853215_-1-321_aa;T2T_CP100583.2_5627621_5628574_1-318_aa   1.57e-04   595    736  142     149    290  142    149    290  142     99   0   83  None
PI  T2T_CP100583.2_3852253_3853215_-1-321_aa;T2T_CP100583.2_5636652_5637620_-1-323_aa  5.69e-04   595    701  107     149    255  107    149    255  107     70   0  106  None
PI  T2T_CP100583.2_3852253_3853215_-1-321_aa;T2T_CP100583.2_5636652_5637620_-1-323_aa  1.81e-02   487    583   97      41    137   97     41    137   97     50   0  106  None
PI  T2T_CP100583.2_3852253_3853215_-1-321_aa;T2T_CP100583.2_5644003_5644971_1-346_aa   9.00e-04   656    736   81     210    290   81    210    290   81     68   0  105  None
PI  T2T_CP100583.2_3852253_3853215_-1-321_aa;T2T_CP100583.2_5644003_5644971_1-346_aa   1.96e-02   487    583   97      41    137   97     41    137   97     50   0  105  None
PI  T2T_CP100583.2_3852253_3853215_-1-321_aa;T2T_CP100583.2_5651053_5652036_-1-328_aa  2.34e-02   595    689   95     149    243   95    149    243   95     58   0   88  None
PI  T2T_CP100583.2_3852253_3853215_-1-321_aa;T2T_CP100583.2_5651053_5652036_-1-328_aa  3.56e-02  1107   1176   70     646    715   70    643    712   70     55   0   88  None
PI  T2T_CP100583.2_3852253_3853215_-1-321_aa;T2T_CP100583.2_5660114_5661052_1-347_aa   3.93e-04   656    743   88     210    297   88    210    297   88     75   0  102  None
PI  T2T_CP100583.2_3852253_3853215_-1-321_aa;T2T_CP100583.2_5675197_5676132_-1-339_aa  4.66e-04   595    710  116     149    264  116    230    345  116     77   0   98  None
PI  T2T_CP100583.2_3852253_3853215_-1-321_aa;T2T_CP100583.2_5675197_5676132_-1-339_aa  3.37e-02   487    583   97      41    137   97    122    218   97     50   0   98  None
PI  T2T_CP100583.2_3852253_3853215_-1-321_aa;T2T_CP100583.2_5684654_5685568_1-305_aa   5.28e-04   595    710  116     149    264  116    149    264  116     77   0   97  None
PI  T2T_CP100583.2_3852253_3853215_-1-321_aa;T2T_CP100583.2_5684654_5685568_1-305_aa   3.64e-02   487    583   97      41    137   97     41    137   97     50   0   97  None
PI  T2T_CP100583.2_3852253_3853215_-1-321_aa;T2T_CP100583.2_5689383_5690369_-1-322_aa  4.93e-02  1107   1176   70     646    715   70    643    712   70     55   0   84  None
PI  T2T_CP100583.2_3852253_3853215_-1-321_aa;T2T_CP100583.2_5702042_5703001_1-320_aa   1.33e-04   595    748  154     149    302  154    149    302  154    108   0   77  None
PI  T2T_CP100583.2_3852253_3853215_-1-321_aa;T2T_CP100583.2_5707387_5708349_1-321_aa   6.01e-05   595    710  116     149    264  116    149    264  116     77   0  114  None
PI  T2T_CP100583.2_3852253_3853215_-1-321_aa;T2T_CP100583.2_5707387_5708349_1-321_aa   9.51e-03   487    583   97      41    137   97     41    137   97     50   0  114  None
PI  T2T_CP100583.2_3852253_3853215_-1-321_aa;T2T_CP100583.2_5712125_5712964_-1-323_aa  6.85e-05   595    710  116     149    264  116    149    264  116     77   0  113  None
PI  T2T_CP100583.2_3852253_3853215_-1-321_aa;T2T_CP100583.2_5712125_5712964_-1-323_aa  4.08e-03  1107   1176   70     646    715   70    646    715   70     55   0  113  None
PI  T2T_CP100583.2_3852253_3853215_-1-321_aa;T2T_CP100583.2_5712125_5712964_-1-323_aa  1.03e-02   487    583   97      41    137   97     41    137   97     50   0  113  None
PI  T2T_CP100583.2_3852253_3853215_-1-321_aa;T2T_CP100583.2_5722417_5723367_1-320_aa   2.06e-05   602    748  147     156    302  147    156    302  147    103   0   92  None
PI  T2T_CP100583.2_3852253_3853215_-1-321_aa;T2T_CP100583.2_5722417_5723367_1-320_aa   4.58e-02  1113   1176   64     652    715   64    649    712   64     51   0   92  None
PI  T2T_CP100583.2_3852253_3853215_-1-321_aa;T2T_CP100583.2_5729728_5730663_1-312_aa   1.27e-02   675    743   69     229    297   69    229    297   69     61   0   90  None
PI  T2T_CP100583.2_3852253_3853215_-1-321_aa;T2T_CP100583.2_5744064_5745005_-1-343_aa  3.37e-02   595    680   86     149    234   86    236    321   86     51   0   96  None
PI  T2T_CP100583.2_3852253_3853215_-1-321_aa;T2T_CP100583.2_5744064_5745005_-1-343_aa  3.92e-02   487    583   97      41    137   97    128    224   97     50   0   96  None
PI  T2T_CP100583.2_3852253_3853215_-1-321_aa;T2T_CP100583.2_5747982_5748941_-1-320_aa  1.99e-03   595    701  107     149    255  107    149    255  107     70   0   95  None
PI  T2T_CP100583.2_3852253_3853215_-1-321_aa;T2T_CP100583.2_5747982_5748941_-1-320_aa  4.23e-02   487    583   97      41    137   97     41    137   97     50   0   95  None
PI  T2T_CP100583.2_3852253_3853215_-1-321_aa;T2T_CP100583.2_5757729_5758643_1-328_aa   4.11e-04   595    710  116     149    264  116    149    264  116     77   0   99  None
PI  T2T_CP100583.2_3852253_3853215_-1-321_aa;T2T_CP100583.2_5757729_5758643_1-328_aa   3.12e-02   487    583   97      41    137   97     41    137   97     50   0   99  None
PI  T2T_CP100583.2_3852253_3853215_-1-321_aa;T2T_CP100583.2_5769555_5770514_1-369_aa   1.75e-03   595    697  103     149    251  103    149    251  103     66   0  102  None
PI  T2T_CP100583.2_3852253_3853215_-1-321_aa;T2T_CP100583.2_5769555_5770514_1-369_aa   2.47e-02   487    583   97      41    137   97     41    137   97     50   0  102  None
PI  T2T_CP100583.2_3852253_3853215_-1-321_aa;T2T_CP100583.2_5777793_5778728_-1-348_aa  4.11e-04   595    710  116     149    264  116    257    372  116     77   0   99  None
PI  T2T_CP100583.2_3852253_3853215_-1-321_aa;T2T_CP100583.2_5777793_5778728_-1-348_aa  3.12e-02   487    583   97      41    137   97    149    245   97     50   0   99  None
PI  T2T_CP100583.2_3852253_3853215_-1-321_aa;T2T_CP100583.2_5786227_5787186_1-320_aa   6.78e-04   595    710  116     149    264  116    149    264  116     77   0   95  None
PI  T2T_CP100583.2_3852253_3853215_-1-321_aa;T2T_CP100583.2_5786227_5787186_1-320_aa   4.23e-02   487    583   97      41    137   97     41    137   97     50   0   95  None
PI  T2T_CP100583.2_3852253_3853215_-1-321_aa;T2T_CP100583.2_5795722_5796657_-1-312_aa  2.41e-02   636    722   87     190    276   87    190    276   87     64   0   79  None
PI  T2T_CP100583.2_3852253_3853215_-1-321_aa;T2T_CP100583.2_5805758_5806693_1-339_aa   1.16e-04   656    769  114     210    317  108    210    317  108     84   0  100  None
PI  T2T_CP100583.2_3852253_3853215_-1-321_aa;T2T_CP100583.2_5805758_5806693_1-339_aa   2.89e-02   487    583   97      41    137   97     41    137   97     50   0  100  None
PI  T2T_CP100583.2_3852253_3853215_-1-321_aa;T2T_CP100583.2_5825504_5826472_1-323_aa   4.39e-04  1094   1176   83     633    715   83    630    712   83     67   0  113  None
PI  T2T_CP100583.2_3852253_3853215_-1-321_aa;T2T_CP100583.2_5825504_5826472_1-323_aa   1.34e-03   595    692   98     149    246   98    149    246   98     61   0  113  None
PI  T2T_CP100583.2_3852253_3853215_-1-321_aa;T2T_CP100583.2_5825504_5826472_1-323_aa   1.03e-02   487    583   97      41    137   97     41    137   97     50   0  113  None
PI  T2T_CP100583.2_3852253_3853215_-1-321_aa;T2T_CP100583.2_5833310_5834245_-1-338_aa  4.70e-06   595    746  152     149    300  152    227    378  152    107   0   97  None
PI  T2T_CP100583.2_3852253_3853215_-1-321_aa;T2T_CP100583.2_5833310_5834245_-1-338_aa  3.64e-02   487    583   97      41    137   97    119    215   97     50   0   97  None
PI  T2T_CP100583.2_3852253_3853215_-1-321_aa;T2T_CP100583.2_5842561_5843544_1-319_aa   2.06e-03   602    710  109     156    264  109    156    264  109     72   0   92  None
PI  T2T_CP100583.2_3852253_3853215_-1-321_aa;T2T_CP100583.2_5849310_5850293_-1-328_aa  2.44e-05   595    740  146     149    294  146    149    294  146    103   0   91  None
PI  T2T_CP100583.2_3852253_3853215_-1-321_aa;T2T_CP100583.2_5872376_5873344_-1-323_aa  7.67e-04   668    743   76     222    297   76    222    297   76     67   0  108  None
PI  T2T_CP100583.2_3852253_3853215_-1-321_aa;T2T_CP100583.2_5881030_5881995_1-322_aa   3.93e-04   595    721  127     149    275  127    149    275  127     85   0   90  None
PI  T2T_CP100583.2_3852253_3853215_-1-321_aa;T2T_CP100583.2_5888602_5889528_-1-309_aa  6.39e-04   650    733   84     204    287   84    195    278   84     70   0  105  None
PI  T2T_CP100583.2_3852253_3853215_-1-321_aa;T2T_CP100583.2_5908656_5909615_1-323_aa   8.04e-04   595    701  107     149    255  107    149    255  107     70   0  103  None
PI  T2T_CP100583.2_3852253_3853215_-1-321_aa;T2T_CP100583.2_5917132_5918058_-1-312_aa  2.05e-03  1094   1176   83     633    715   83    630    712   83     67   0   99  None
PI  T2T_CP100583.2_3852253_3853215_-1-321_aa;T2T_CP100583.2_5934491_5935417_-1-309_aa  6.39e-04   650    733   84     204    287   84    195    278   84     70   0  105  None
PI  T2T_CP100583.2_3852253_3853215_-1-321_aa;T2T_CP100583.2_5970430_5971440_1-337_aa   3.62e-04   595    710  116     149    264  116    149    264  116     77   0  100  None
PI  T2T_CP100583.2_3852253_3853215_-1-321_aa;T2T_CP100583.2_5970430_5971440_1-337_aa   4.66e-02  1126   1186   61     665    725   61    662    722   61     47   0  100  None
PI  T2T_CP100583.2_3852253_3853215_-1-321_aa;T2T_CP100583.2_5975884_5976843_1-320_aa   2.67e-02   487    583   97      41    137   97     41    137   97     50   0  101  None
PI  T2T_CP100583.2_3852253_3853215_-1-321_aa;T2T_CP100588.2_2855829_2856815_-1-329_aa  6.85e-03   487    583   97      41    137   97     68    164   97     50   0  118  None
PI  T2T_CP100583.2_3862689_3863675_1-356_aa;T2T_CP100583.2_3869561_3870544_-1-328_aa   4.69e-02     1    637  637       1    191  191      1    191  191    104   0   42  None
PI  T2T_CP100583.2_3862689_3863675_1-356_aa;T2T_CP100583.2_3880402_3881361_1-323_aa    3.38e-03   489    667  179      43    221  179     43    221  179     92   0   68  None
PI  T2T_CP100583.2_3862689_3863675_1-356_aa;T2T_CP100583.2_3880402_3881361_1-323_aa    4.19e-03   780    896  117     328    444  117    328    444  117     90   0   68  None
PI  T2T_CP100583.2_3862689_3863675_1-356_aa;T2T_CP100583.2_3898883_3899845_1-321_aa    4.93e-02  1107   1176   70     643    712   70    646    715   70     55   0   84  None
PI  T2T_CP100583.2_3862689_3863675_1-356_aa;T2T_CP100583.2_3906243_3907178_-1-312_aa   4.99e-03   804    896   93     352    444   93    352    444   93     73   0   83  None
PI  T2T_CP100583.2_3862689_3863675_1-356_aa;T2T_CP100583.2_3906243_3907178_-1-312_aa   2.14e-02   547    667  121     101    221  121    101    221  121     62   0   83  None
PI  T2T_CP100583.2_3862689_3863675_1-356_aa;T2T_CP100583.2_3915182_3916138_1-319_aa    1.38e-02     1    600  600       1    154  154      1    154  154     86   0   62  None
PI  T2T_CP100583.2_3862689_3863675_1-356_aa;T2T_CP100583.2_3922269_3923252_-1-328_aa   3.78e-04     1    667  667       1    221  221      1    221  221    121   0   63  None
PI  T2T_CP100583.2_3862689_3863675_1-356_aa;T2T_CP100583.2_3938265_3939221_1-319_aa    2.10e-04     1    640  640       1    194  194      1    194  194    107   0   75  None
PI  T2T_CP100583.2_3862689_3863675_1-356_aa;T2T_CP100583.2_3948512_3949522_1-337_aa    3.95e-05     1    667  667       1    221  221      1    221  221    121   0   75  None
PI  T2T_CP100583.2_3862689_3863675_1-356_aa;T2T_CP100583.2_3953966_3954925_1-320_aa    1.33e-03     1    600  600       1    154  154      1    154  154     86   0   80  None
PI  T2T_CP100583.2_3862689_3863675_1-356_aa;T2T_CP100583.2_3963189_3964151_-1-321_aa   1.83e-05     1    667  667       1    221  221      1    221  221    121   0   79  None
PI  T2T_CP100583.2_3862689_3863675_1-356_aa;T2T_CP100583.2_3972714_3973673_-1-320_aa   1.78e-04     1    640  640       1    194  194      1    194  194    107   0   76  None
PI  T2T_CP100583.2_3862689_3863675_1-356_aa;T2T_CP100583.2_3972714_3973673_-1-320_aa   2.85e-02   765    850   86     313    398   86    313    398   86     65   0   76  None
PI  T2T_CP100583.2_3862689_3863675_1-356_aa;T2T_CP100583.2_3982024_3982986_1-321_aa    7.79e-04     1    654  654       1    208  208      1    208  208    112   0   64  None
PI  T2T_CP100583.2_3862689_3863675_1-356_aa;T2T_CP100583.2_3982024_3982986_1-321_aa    1.19e-02   780    889  110     328    437  110    328    437  110     85   0   64  None
PI  T2T_CP100583.2_3862689_3863675_1-356_aa;T2T_CP100583.2_3986836_3987792_-1-319_aa   1.62e-03   448    667  220       5    221  217      5    221  217    119   0   56  None
PI  T2T_CP100583.2_3862689_3863675_1-356_aa;T2T_CP100583.2_3996141_3997070_1-326_aa    2.69e-05     1    667  667       1    221  221      1    221  221    121   0   77  None
PI  T2T_CP100583.2_3862689_3863675_1-356_aa;T2T_CP100583.2_3996141_3997070_1-326_aa    6.76e-03   796    896  101     344    444  101    344    444  101     76   0   77  None
PI  T2T_CP100583.2_3862689_3863675_1-356_aa;T2T_CP100583.2_3996141_3997070_1-326_aa    1.59e-02  1107   1195   89     643    731   89    643    731   89     69   0   77  None
PI  T2T_CP100583.2_3862689_3863675_1-356_aa;T2T_CP100583.2_4003600_4004562_-1-321_aa   1.80e-04     1    667  667       1    221  221      1    221  221    121   0   67  None
PI  T2T_CP100583.2_3862689_3863675_1-356_aa;T2T_CP100583.2_4003600_4004562_-1-321_aa   6.58e-03   803    911  109     351    459  109    351    459  109     87   0   67  None
PI  T2T_CP100583.2_3862689_3863675_1-356_aa;T2T_CP100583.2_4003600_4004562_-1-321_aa   3.19e-02  1107   1199   93     643    735   93    646    738   93     72   0   67  None
PI  T2T_CP100583.2_3862689_3863675_1-356_aa;T2T_CP100583.2_4013574_4014533_1-344_aa    1.33e-05   448    667  220       5    221  217      5    221  217    119   0   82  None
PI  T2T_CP100583.2_3862689_3863675_1-356_aa;T2T_CP100583.2_4013574_4014533_1-344_aa    2.90e-03   787    889  103     335    437  103    335    437  103     78   0   82  None
PI  T2T_CP100583.2_3862689_3863675_1-356_aa;T2T_CP100583.2_4022531_4023496_1-322_aa    2.69e-05     1    667  667       1    221  221      1    221  221    121   0   77  None
PI  T2T_CP100583.2_3862689_3863675_1-356_aa;T2T_CP100583.2_4022531_4023496_1-322_aa    1.41e-02   803    892   90     351    440   90    351    440   90     70   0   77  None
PI  T2T_CP100583.2_3862689_3863675_1-356_aa;T2T_CP100583.2_4026616_4027551_-1-312_aa   3.84e-04   448    667  220       5    221  217      5    221  217    119   0   64  None
PI  T2T_CP100583.2_3862689_3863675_1-356_aa;T2T_CP100583.2_4026616_4027551_-1-312_aa   4.33e-03   775    896  122     323    444  122    323    444  122     95   0   64  None
PI  T2T_CP100583.2_3862689_3863675_1-356_aa;T2T_CP100583.2_4045332_4046291_-1-320_aa   8.63e-03   471    615  145      25    169  145     25    169  145     74   0   77  None
PI  T2T_CP100583.2_3862689_3863675_1-356_aa;T2T_CP100583.2_4045332_4046291_-1-320_aa   1.80e-02   804    889   86     352    437   86    352    437   86     68   0   77  None
PI  T2T_CP100583.2_3862689_3863675_1-356_aa;T2T_CP100583.2_4054756_4055691_1-312_aa    5.79e-05     1    667  667       1    221  221      1    221  221    121   0   73  None
PI  T2T_CP100583.2_3862689_3863675_1-356_aa;T2T_CP100583.2_4063257_4064036_-1-310_aa   5.04e-04   471    667  197      25    221  197     25    221  197    101   0   74  None
PI  T2T_CP100583.2_3862689_3863675_1-356_aa;T2T_CP100583.2_4072058_4073017_1-347_aa    2.22e-05     1    667  667       1    221  221      1    221  221    121   0   78  None
PI  T2T_CP100583.2_3862689_3863675_1-356_aa;T2T_CP100583.2_4072058_4073017_1-347_aa    3.39e-02   769    851   83     317    399   83    317    399   83     62   0   78  None
PI  T2T_CP100583.2_3862689_3863675_1-356_aa;T2T_CP100583.2_4081852_4082841_1-353_aa    2.24e-04   783    895  113     331    443  113    331    443  113     86   0   93  None
PI  T2T_CP100583.2_3862689_3863675_1-356_aa;T2T_CP100583.2_4081852_4082841_1-353_aa    8.26e-03   464    583  120      18    137  120     18    137  120     62   0   93  None
PI  T2T_CP100583.2_3862689_3863675_1-356_aa;T2T_CP100583.2_4090488_4091423_-1-338_aa   2.36e-05   448    667  220       5    221  217     83    299  217    119   0   79  None
PI  T2T_CP100583.2_3862689_3863675_1-356_aa;T2T_CP100583.2_4090488_4091423_-1-338_aa   1.72e-03   785    896  112     333    444  112    411    522  112     85   0   79  None
PI  T2T_CP100583.2_3862689_3863675_1-356_aa;T2T_CP100583.2_4109836_4110804_-1-323_aa   1.41e-04   471    667  197      25    221  197     25    221  197    101   0   82  None
PI  T2T_CP100583.2_3862689_3863675_1-356_aa;T2T_CP100583.2_4109836_4110804_-1-323_aa   2.23e-03  1095   1195  101     631    731  101    640    740  101     80   0   82  None
PI  T2T_CP100583.2_3862689_3863675_1-356_aa;T2T_CP100583.2_4121074_4122024_1-317_aa    2.94e-03   489    667  179      43    221  179     43    221  179     92   0   69  None
PI  T2T_CP100583.2_3862689_3863675_1-356_aa;T2T_CP100583.2_4121074_4122024_1-317_aa    2.09e-02   898    994   97     446    542   97    440    536   97     74   0   69  None
PI  T2T_CP100583.2_3862689_3863675_1-356_aa;T2T_CP100583.2_4128053_4129024_-1-324_aa   3.95e-05     1    667  667       1    221  221      1    221  221    121   0   75  None
PI  T2T_CP100583.2_3862689_3863675_1-356_aa;T2T_CP100583.2_4128053_4129024_-1-324_aa   8.51e-03   796    896  101     344    444  101    344    444  101     76   0   75  None
PI  T2T_CP100583.2_3862689_3863675_1-356_aa;T2T_CP100583.2_4136321_4137271_1-344_aa    5.33e-04   503    667  165      57    221  165     57    221  165     82   0   91  None
PI  T2T_CP100583.2_3862689_3863675_1-356_aa;T2T_CP100583.2_4143146_4144129_-1-328_aa   3.95e-03     1    667  667       1    221  221      1    221  221    121   0   50  None
PI  T2T_CP100583.2_3862689_3863675_1-356_aa;T2T_CP100583.2_4149968_4150924_-1-319_aa   1.36e-05   453    667  215       7    221  215      7    221  215    116   0   84  None
PI  T2T_CP100583.2_3862689_3863675_1-356_aa;T2T_CP100583.2_4149968_4150924_-1-319_aa   4.32e-02   803    874   72     351    422   72    351    422   72     56   0   84  None
PI  T2T_CP100583.2_3862689_3863675_1-356_aa;T2T_CP100583.2_4159842_4160777_1-312_aa    2.60e-04     1    613  613       1    167  167      1    167  167     93   0   85  None
PI  T2T_CP100583.2_3862689_3863675_1-356_aa;T2T_CP100583.2_4159842_4160777_1-312_aa    3.47e-03   803    896   94     351    444   94    351    444   94     74   0   85  None
PI  T2T_CP100583.2_3862689_3863675_1-356_aa;T2T_CP100583.2_4168253_4169215_-1-321_aa   3.14e-04     1    667  667       1    221  221      1    221  221    121   0   64  None
PI  T2T_CP100583.2_3862689_3863675_1-356_aa;T2T_CP100583.2_4168253_4169215_-1-321_aa   1.19e-02   780    889  110     328    437  110    328    437  110     85   0   64  None
PI  T2T_CP100583.2_3862689_3863675_1-356_aa;T2T_CP100583.2_4179011_4179970_1-320_aa    1.74e-03     1    600  600       1    154  154      1    154  154     86   0   78  None
PI  T2T_CP100583.2_3862689_3863675_1-356_aa;T2T_CP100583.2_4187314_4188237_-1-338_aa   3.70e-03   489    654  166      43    208  166    121    286  166     83   0   75  None
PI  T2T_CP100583.2_3862689_3863675_1-356_aa;T2T_CP100583.2_4187314_4188237_-1-338_aa   3.70e-03   787    896  110     335    444  110    413    522  110     83   0   75  None
PI  T2T_CP100583.2_3862689_3863675_1-356_aa;T2T_CP100583.2_4195606_4196541_1-312_aa    2.52e-03     1    593  593       1    147  147      1    147  147     81   0   80  None
PI  T2T_CP100583.2_3862689_3863675_1-356_aa;T2T_CP100583.2_4195606_4196541_1-312_aa    2.83e-02   819    896   78     367    444   78    367    444   78     62   0   80  None
PI  T2T_CP100583.2_3862689_3863675_1-356_aa;T2T_CP100583.2_4203667_4204629_-1-321_aa   2.59e-04     1    629  629       1    183  183      1    183  183    100   0   79  None
PI  T2T_CP100583.2_3862689_3863675_1-356_aa;T2T_CP100583.2_4203667_4204629_-1-321_aa   9.17e-04   780    896  117     328    444  117    328    444  117     90   0   79  None
PI  T2T_CP100583.2_3862689_3863675_1-356_aa;T2T_CP100583.2_4203667_4204629_-1-321_aa   1.29e-02  1107   1195   89     643    731   89    646    734   89     69   0   79  None
PI  T2T_CP100583.2_3862689_3863675_1-356_aa;T2T_CP100583.2_4214537_4215499_1-321_aa    5.46e-04     1    667  667       1    221  221      1    221  221    121   0   61  None
PI  T2T_CP100583.2_3862689_3863675_1-356_aa;T2T_CP100583.2_4214537_4215499_1-321_aa    1.07e-02   780    896  117     328    444  117    328    444  117     90   0   61  None
PI  T2T_CP100583.2_3862689_3863675_1-356_aa;T2T_CP100583.2_4222768_4223703_-1-312_aa   2.22e-05     1    667  667       1    221  221      1    221  221    121   0   78  None
PI  T2T_CP100583.2_3862689_3863675_1-356_aa;T2T_CP100583.2_4222768_4223703_-1-312_aa   3.66e-03   792    896  105     340    444  105    340    444  105     80   0   78  None
PI  T2T_CP100583.2_3862689_3863675_1-356_aa;T2T_CP100583.2_4232414_4233373_-1-320_aa   9.54e-03   514    667  154      68    221  154     68    221  154     76   0   74  None
PI  T2T_CP100583.2_3862689_3863675_1-356_aa;T2T_CP100583.2_4240772_4241734_1-321_aa    2.36e-05   448    667  220       5    221  217      5    221  217    119   0   79  None
PI  T2T_CP100583.2_3862689_3863675_1-356_aa;T2T_CP100583.2_4240772_4241734_1-321_aa    6.89e-03   803    896   94     351    444   94    351    444   94     74   0   79  None
PI  T2T_CP100583.2_3862689_3863675_1-356_aa;T2T_CP100583.2_4251128_4252063_1-312_aa    1.51e-05     1    667  667       1    221  221      1    221  221    121   0   80  None
PI  T2T_CP100583.2_3862689_3863675_1-356_aa;T2T_CP100583.2_4251128_4252063_1-312_aa    1.16e-02   810    896   87     358    444   87    358    444   87     69   0   80  None
PI  T2T_CP100583.2_3862689_3863675_1-356_aa;T2T_CP100583.2_4259192_4260175_1-328_aa    1.94e-03     1    667  667       1    221  221      1    221  221    121   0   54  None
PI  T2T_CP100583.2_3862689_3863675_1-356_aa;T2T_CP100583.2_4259192_4260175_1-328_aa    4.72e-02  1095   1199  105     631    735  105    631    735  105     83   0   54  None
PI  T2T_CP100583.2_3862689_3863675_1-356_aa;T2T_CP100583.2_4266582_4267538_-1-319_aa   6.09e-03     1    607  607       1    161  161      1    161  161     89   0   66  None
PI  T2T_CP100583.2_3862689_3863675_1-356_aa;T2T_CP100583.2_4273812_4274747_1-312_aa    1.96e-03     1    593  593       1    147  147      1    147  147     81   0   82  None
PI  T2T_CP100583.2_3862689_3863675_1-356_aa;T2T_CP100583.2_4273812_4274747_1-312_aa    4.48e-02   828    896   69     376    444   69    376    444   69     57   0   82  None
PI  T2T_CP100583.2_3862689_3863675_1-356_aa;T2T_CP100583.2_4281875_4282837_-1-321_aa   3.73e-03     1    583  583       1    137  137      1    137  137     77   0   81  None
PI  T2T_CP100583.2_3862689_3863675_1-356_aa;T2T_CP100583.2_4299070_4300005_-1-338_aa   1.78e-03   448    609  162       5    163  159     83    241  159     88   0   76  None
PI  T2T_CP100583.2_3862689_3863675_1-356_aa;T2T_CP100583.2_4307587_4308540_1-318_aa    1.12e-02     1    667  667       1    221  221      1    221  221    121   0   44  None
PI  T2T_CP100583.2_3862689_3863675_1-356_aa;T2T_CP100583.2_4314660_4315622_-1-324_aa   1.45e-04   786    893  108     334    441  108    334    441  108     81   0  102  None
PI  T2T_CP100583.2_3862689_3863675_1-356_aa;T2T_CP100583.2_4314660_4315622_-1-324_aa   4.02e-03   555    667  113     109    221  113    109    221  113     61   0  102  None
PI  T2T_CP100583.2_3862689_3863675_1-356_aa;T2T_CP100583.2_4314660_4315622_-1-324_aa   5.60e-03     1    553  553       1    107  107      1    107  107     59   0  102  None
PI  T2T_CP100583.2_3862689_3863675_1-356_aa;T2T_CP100583.2_4320841_4321776_-1-312_aa   2.00e-03   803    895   93     351    443   93    351    443   93     73   0   91  None
PI  T2T_CP100583.2_3862689_3863675_1-356_aa;T2T_CP100583.2_4320841_4321776_-1-312_aa   3.71e-02   488    593  106      42    147  106     42    147  106     53   0   91  None
PI  T2T_CP100583.2_3862689_3863675_1-356_aa;T2T_CP100583.2_4330698_4331657_-1-320_aa   3.95e-05     1    667  667       1    221  221      1    221  221    121   0   75  None
PI  T2T_CP100583.2_3862689_3863675_1-356_aa;T2T_CP100583.2_4330698_4331657_-1-320_aa   4.45e-02  1107   1186   80     643    722   80    643    722   80     62   0   75  None
PI  T2T_CP100583.2_3862689_3863675_1-356_aa;T2T_CP100583.2_4337071_4338006_-1-312_aa   2.76e-03   769    895  127     317    443  127    317    443  127     98   0   65  None
PI  T2T_CP100583.2_3862689_3863675_1-356_aa;T2T_CP100583.2_4337071_4338006_-1-312_aa   5.11e-03   489    667  179      43    221  179     43    221  179     92   0   65  None
PI  T2T_CP100583.2_3862689_3863675_1-356_aa;T2T_CP100583.2_4346438_4347400_-1-321_aa   4.78e-05     1    667  667       1    221  221      1    221  221    121   0   74  None
PI  T2T_CP100583.2_3862689_3863675_1-356_aa;T2T_CP100583.2_4357351_4358286_1-312_aa    2.52e-03   787    896  110     335    444  110    335    444  110     83   0   78  None
PI  T2T_CP100583.2_3862689_3863675_1-356_aa;T2T_CP100583.2_4363814_4364773_-1-401_aa   2.40e-04   444    667  224       1    221  221    244    464  221    120   0   66  None
PI  T2T_CP100583.2_3862689_3863675_1-356_aa;T2T_CP100583.2_4363814_4364773_-1-401_aa   2.15e-03   769    896  128     317    444  128    560    687  128     99   0   66  None
PI  T2T_CP100583.2_3862689_3863675_1-356_aa;T2T_CP100583.2_4373652_4374587_-1-312_aa   1.49e-04     1    667  667       1    221  221      1    221  221    121   0   68  None
PI  T2T_CP100583.2_3862689_3863675_1-356_aa;T2T_CP100583.2_4373652_4374587_-1-312_aa   4.39e-02  1113   1199   87     649    735   87    649    735   87     68   0   68  None
PI  T2T_CP100583.2_3862689_3863675_1-356_aa;T2T_CP100583.2_4373652_4374587_-1-312_aa   4.87e-02   852    930   79     400    478   79    400    478   79     67   0   68  None
PI  T2T_CP100583.2_3862689_3863675_1-356_aa;T2T_CP100583.2_4383801_4384772_1-324_aa    4.78e-05     1    667  667       1    221  221      1    221  221    121   0   74  None
PI  T2T_CP100583.2_3862689_3863675_1-356_aa;T2T_CP100583.2_4383801_4384772_1-324_aa    9.54e-03   796    896  101     344    444  101    344    444  101     76   0   74  None
PI  T2T_CP100583.2_3862689_3863675_1-356_aa;T2T_CP100583.2_4409358_4410293_1-312_aa    8.41e-06     1    667  667       1    221  221      1    221  221    121   0   83  None
PI  T2T_CP100583.2_3862689_3863675_1-356_aa;T2T_CP100583.2_4414824_4415783_1-320_aa    3.95e-05     1    667  667       1    221  221      1    221  221    121   0   75  None
PI  T2T_CP100583.2_3862689_3863675_1-356_aa;T2T_CP100583.2_4414824_4415783_1-320_aa    1.26e-03  1082   1195  114     618    731  114    618    731  114     92   0   75  None
PI  T2T_CP100583.2_3862689_3863675_1-356_aa;T2T_CP100583.2_4414824_4415783_1-320_aa    1.37e-02   783    877   95     331    425   95    331    425   95     72   0   75  None
PI  T2T_CP100583.2_3862689_3863675_1-356_aa;T2T_CP100583.2_4421031_4421984_1-308_aa    5.19e-03   787    902  116     335    450  116    335    450  116     88   0   68  None
PI  T2T_CP100583.2_3862689_3863675_1-356_aa;T2T_CP100583.2_4421031_4421984_1-308_aa    8.88e-03   502    667  166      56    221  166     56    221  166     83   0   68  None
PI  T2T_CP100583.2_3862689_3863675_1-356_aa;T2T_CP100583.2_4427682_4428653_-1-324_aa   4.78e-05     1    667  667       1    221  221      1    221  221    121   0   74  None
PI  T2T_CP100583.2_3862689_3863675_1-356_aa;T2T_CP100583.2_4427682_4428653_-1-324_aa   8.48e-03   796    897  102     344    445  102    344    445  102     77   0   74  None
PI  T2T_CP100583.2_3862689_3863675_1-356_aa;T2T_CP100583.2_4436715_4437650_1-312_aa    4.37e-04   448    640  193       5    194  190      5    194  190    105   0   72  None
PI  T2T_CP100583.2_3862689_3863675_1-356_aa;T2T_CP100583.2_4436715_4437650_1-312_aa    1.89e-02  1107   1199   93     643    735   93    643    735   93     72   0   72  None
PI  T2T_CP100583.2_3862689_3863675_1-356_aa;T2T_CP100583.2_4446784_4447743_-1-347_aa   2.67e-04   448    667  220       5    221  217     86    302  217    119   0   66  None
PI  T2T_CP100583.2_3862689_3863675_1-356_aa;T2T_CP100583.2_4446784_4447743_-1-347_aa   2.15e-03   769    896  128     317    444  128    398    525  128     99   0   66  None
PI  T2T_CP100583.2_3862689_3863675_1-356_aa;T2T_CP100583.2_4456211_4457146_1-348_aa    1.36e-02   787    883   97     335    431   97    335    431   97     73   0   74  None
PI  T2T_CP100583.2_3862689_3863675_1-356_aa;T2T_CP100583.2_4456211_4457146_1-348_aa    2.16e-02  1107   1195   89     643    731   89    643    731   89     69   0   74  None
PI  T2T_CP100583.2_3862689_3863675_1-356_aa;T2T_CP100583.2_4460863_4461822_1-347_aa    2.22e-05     1    667  667       1    221  221      1    221  221    121   0   78  None
PI  T2T_CP100583.2_3862689_3863675_1-356_aa;T2T_CP100583.2_4460863_4461822_1-347_aa    3.44e-04   769    896  128     317    444  128    317    444  128     99   0   78  None
PI  T2T_CP100583.2_3862689_3863675_1-356_aa;T2T_CP100583.2_4467031_4467993_1-321_aa    9.87e-05   449    667  219       6    221  216      6    221  216    118   0   72  None
PI  T2T_CP100583.2_3862689_3863675_1-356_aa;T2T_CP100583.2_4467031_4467993_1-321_aa    1.20e-02   796    896  101     344    444  101    344    444  101     76   0   72  None
PI  T2T_CP100583.2_3862689_3863675_1-356_aa;T2T_CP100583.2_4474718_4475653_-1-312_aa   5.46e-04     1    667  667       1    221  221      1    221  221    121   0   61  None
PI  T2T_CP100583.2_3862689_3863675_1-356_aa;T2T_CP100583.2_4484528_4485478_1-312_aa    1.42e-06     1    667  667       1    221  221      1    221  221    121   0   92  None
PI  T2T_CP100583.2_3862689_3863675_1-356_aa;T2T_CP100583.2_4502179_4503114_1-312_aa    1.80e-04     1    667  667       1    221  221      1    221  221    121   0   67  None
PI  T2T_CP100583.2_3862689_3863675_1-356_aa;T2T_CP100583.2_4508475_4509437_-1-321_aa   3.33e-02     1    554  554       1    108  108      1    108  108     60   0   81  None
PI  T2T_CP100583.2_3862689_3863675_1-356_aa;T2T_CP100583.2_4508475_4509437_-1-321_aa   3.33e-02   556    667  112     110    221  112    110    221  112     60   0   81  None
PI  T2T_CP100583.2_3862689_3863675_1-356_aa;T2T_CP100583.2_4538767_4539750_-1-354_aa   4.68e-03   448    593  146       5    147  143     83    225  143     79   0   77  None
PI  T2T_CP100583.2_3862689_3863675_1-356_aa;T2T_CP100583.2_4538767_4539750_-1-354_aa   6.76e-03   796    896  101     344    444  101    422    522  101     76   0   77  None
PI  T2T_CP100583.2_3862689_3863675_1-356_aa;T2T_CP100583.2_4547303_4548286_1-328_aa    1.10e-03     1    630  630       1    184  184      1    184  184    101   0   69  None
PI  T2T_CP100583.2_3862689_3863675_1-356_aa;T2T_CP100583.2_4547303_4548286_1-328_aa    3.58e-02  1107   1195   89     643    731   89    643    731   89     69   0   69  None
PI  T2T_CP100583.2_3862689_3863675_1-356_aa;T2T_CP100583.2_4553896_4554852_-1-345_aa   3.01e-03   444    667  224       1    221  221     79    299  221    120   0   52  None
PI  T2T_CP100583.2_3862689_3863675_1-356_aa;T2T_CP100583.2_4563625_4564593_1-325_aa    3.26e-05     1    667  667       1    221  221      1    221  221    121   0   76  None
PI  T2T_CP100583.2_3862689_3863675_1-356_aa;T2T_CP100583.2_4569555_4570514_-1-320_aa   2.78e-04   457    667  211      11    221  211     11    221  211    112   0   70  None
PI  T2T_CP100583.2_3862689_3863675_1-356_aa;T2T_CP100583.2_4569555_4570514_-1-320_aa   1.08e-02  1107   1207  101     643    743  101    643    743  101     79   0   70  None
PI  T2T_CP100583.2_3862689_3863675_1-356_aa;T2T_CP100583.2_4569555_4570514_-1-320_aa   2.09e-02   804    896   93     352    444   93    352    444   93     73   0   70  None
PI  T2T_CP100583.2_3862689_3863675_1-356_aa;T2T_CP100583.2_4579564_4580523_1-347_aa    3.90e-05   458    671  214      12    225  214     12    225  214    115   0   79  None
PI  T2T_CP100583.2_3862689_3863675_1-356_aa;T2T_CP100583.2_4579564_4580523_1-347_aa    2.94e-04   769    896  128     317    444  128    317    444  128     99   0   79  None
PI  T2T_CP100583.2_3862689_3863675_1-356_aa;T2T_CP100583.2_4585804_4586757_1-318_aa    1.33e-02     1    667  667       1    221  221      1    221  221    121   0   43  None
PI  T2T_CP100583.2_3862689_3863675_1-356_aa;T2T_CP100583.2_4591884_4592828_-1-315_aa   3.01e-04   488    667  180      42    221  180     51    230  180     93   0   84  None
PI  T2T_CP100583.2_3862689_3863675_1-356_aa;T2T_CP100583.2_4591884_4592828_-1-315_aa   2.54e-02   787    865   79     335    413   79    344    422   79     60   0   84  None
PI  T2T_CP100583.2_3862689_3863675_1-356_aa;T2T_CP100583.2_4601183_4602118_1-346_aa    1.06e-04   448    667  220       5    221  217      5    221  217    119   0   71  None
PI  T2T_CP100583.2_3862689_3863675_1-356_aa;T2T_CP100583.2_4601183_4602118_1-346_aa    2.35e-02   807    896   90     355    444   90    355    444   90     71   0   71  None
PI  T2T_CP100583.2_3862689_3863675_1-356_aa;T2T_CP100583.2_4606714_4607673_1-320_aa    6.56e-04     1    667  667       1    221  221      1    221  221    121   0   60  None
PI  T2T_CP100583.2_3862689_3863675_1-356_aa;T2T_CP100583.2_4606714_4607673_1-320_aa    2.34e-02   787    896  110     335    444  110    335    444  110     83   0   60  None
PI  T2T_CP100583.2_3862689_3863675_1-356_aa;T2T_CP100583.2_4617400_4618335_1-338_aa    6.91e-06     1    667  667       1    221  221      1    221  221    121   0   84  None
PI  T2T_CP100583.2_3862689_3863675_1-356_aa;T2T_CP100583.2_4617400_4618335_1-338_aa    1.14e-02   813    896   84     361    444   84    361    444   84     66   0   84  None
PI  T2T_CP100583.2_3862689_3863675_1-356_aa;T2T_CP100583.2_4625219_4626178_-1-320_aa   2.61e-04     1    667  667       1    221  221      1    221  221    121   0   65  None
PI  T2T_CP100583.2_3862689_3863675_1-356_aa;T2T_CP100583.2_4625219_4626178_-1-320_aa   2.62e-02   796    896  101     344    444  101    344    444  101     76   0   65  None
PI  T2T_CP100583.2_3862689_3863675_1-356_aa;T2T_CP100583.2_4633720_4634679_1-320_aa    1.02e-04     1    667  667       1    221  221      1    221  221    121   0   70  None
PI  T2T_CP100583.2_3862689_3863675_1-356_aa;T2T_CP100583.2_4633720_4634679_1-320_aa    1.50e-02   796    896  101     344    444  101    344    444  101     76   0   70  None
PI  T2T_CP100583.2_3862689_3863675_1-356_aa;T2T_CP100583.2_4633720_4634679_1-320_aa    3.61e-02  1113   1199   87     649    735   87    649    735   87     68   0   70  None
PI  T2T_CP100583.2_3862689_3863675_1-356_aa;T2T_CP100583.2_4640550_4641485_-1-312_aa   4.78e-05     1    667  667       1    221  221      1    221  221    121   0   74  None
PI  T2T_CP100583.2_3862689_3863675_1-356_aa;T2T_CP100583.2_4640550_4641485_-1-312_aa   4.86e-02   812    889   78     360    437   78    360    437   78     62   0   74  None
PI  T2T_CP100583.2_3862689_3863675_1-356_aa;T2T_CP100583.2_4657837_4658820_-1-328_aa   3.31e-03     1    667  667       1    221  221      1    221  221    121   0   51  None
PI  T2T_CP100583.2_3862689_3863675_1-356_aa;T2T_CP100583.2_4662688_4663647_-1-320_aa   1.49e-04     1    667  667       1    221  221      1    221  221    121   0   68  None
PI  T2T_CP100583.2_3862689_3863675_1-356_aa;T2T_CP100583.2_4662688_4663647_-1-320_aa   2.32e-02   803    896   94     351    444   94    351    444   94     74   0   68  None
PI  T2T_CP100583.2_3862689_3863675_1-356_aa;T2T_CP100583.2_4672342_4673283_1-314_aa    1.02e-05     1    667  667       1    221  221      1    221  221    121   0   82  None
PI  T2T_CP100583.2_3862689_3863675_1-356_aa;T2T_CP100583.2_4678573_4679556_1-328_aa    3.31e-03     1    667  667       1    221  221      1    221  221    121   0   51  None
PI  T2T_CP100583.2_3862689_3863675_1-356_aa;T2T_CP100583.2_4685155_4686090_-1-312_aa   1.23e-04     1    667  667       1    221  221      1    221  221    121   0   69  None
PI  T2T_CP100583.2_3862689_3863675_1-356_aa;T2T_CP100583.2_4685155_4686090_-1-312_aa   3.98e-02  1113   1199   87     649    735   87    649    735   87     68   0   69  None
PI  T2T_CP100583.2_3862689_3863675_1-356_aa;T2T_CP100583.2_4685155_4686090_-1-312_aa   4.43e-02   852    930   79     400    478   79    400    478   79     67   0   69  None
PI  T2T_CP100583.2_3862689_3863675_1-356_aa;T2T_CP100583.2_4692503_4693279_-1-308_aa   7.66e-03     1    593  593       1    147  147      1    147  147     81   0   71  None
PI  T2T_CP100583.2_3862689_3863675_1-356_aa;T2T_CP100583.2_4702828_4703790_1-321_aa    1.66e-04   471    667  197      25    221  197     25    221  197    101   0   81  None
PI  T2T_CP100583.2_3862689_3863675_1-356_aa;T2T_CP100583.2_4702828_4703790_1-321_aa    1.75e-02   816    896   81     364    444   81    364    444   81     65   0   81  None
PI  T2T_CP100583.2_3862689_3863675_1-356_aa;T2T_CP100583.2_4713254_4714159_1-348_aa    1.49e-04     1    667  667       1    221  221      1    221  221    121   0   68  None
PI  T2T_CP100583.2_3862689_3863675_1-356_aa;T2T_CP100583.2_4713254_4714159_1-348_aa    3.55e-02   825    908   84     373    456   84    373    456   84     70   0   68  None
PI  T2T_CP100583.2_3862689_3863675_1-356_aa;T2T_CP100583.2_4721552_4722523_-1-324_aa   2.57e-04     1    612  612       1    166  166      1    166  166     92   0   86  None
PI  T2T_CP100583.2_3862689_3863675_1-356_aa;T2T_CP100583.2_4731439_4732365_1-309_aa    3.84e-04   448    667  220       5    221  217      5    221  217    119   0   64  None
PI  T2T_CP100583.2_3862689_3863675_1-356_aa;T2T_CP100583.2_4731439_4732365_1-309_aa    1.45e-02   787    896  110     335    444  110    335    444  110     83   0   64  None
PI  T2T_CP100583.2_3862689_3863675_1-356_aa;T2T_CP100583.2_4737491_4738426_-1-312_aa   5.79e-05     1    667  667       1    221  221      1    221  221    121   0   73  None
PI  T2T_CP100583.2_3862689_3863675_1-356_aa;T2T_CP100583.2_4737491_4738426_-1-312_aa   3.78e-02   816    896   81     364    444   81    364    444   81     65   0   73  None
PI  T2T_CP100583.2_3862689_3863675_1-356_aa;T2T_CP100583.2_4758939_4759922_1-328_aa    1.58e-02     1    609  609       1    163  163      1    163  163     90   0   58  None
PI  T2T_CP100583.2_3862689_3863675_1-356_aa;T2T_CP100583.2_4765933_4766901_-1-323_aa   2.53e-03     1    654  654       1    208  208      1    208  208    112   0   57  None
PI  T2T_CP100583.2_3862689_3863675_1-356_aa;T2T_CP100583.2_4765933_4766901_-1-323_aa   4.34e-02  1095   1195  101     631    731  101    634    734  101     80   0   57  None
PI  T2T_CP100583.2_3862689_3863675_1-356_aa;T2T_CP100583.2_4784932_4785867_-1-312_aa   1.57e-02     1    593  593       1    147  147      1    147  147     81   0   65  None
PI  T2T_CP100583.2_3862689_3863675_1-356_aa;T2T_CP100583.2_4794240_4795175_1-312_aa    3.34e-02     1    584  584       1    138  138      1    138  138     78   0   61  None
PI  T2T_CP100583.2_3862689_3863675_1-356_aa;T2T_CP100583.2_4801213_4802175_-1-321_aa   3.10e-04     1    653  653       1    207  207      1    207  207    111   0   70  None
PI  T2T_CP100583.2_3862689_3863675_1-356_aa;T2T_CP100583.2_4801213_4802175_-1-321_aa   4.45e-03   803    911  109     351    459  109    351    459  109     87   0   70  None
PI  T2T_CP100583.2_3862689_3863675_1-356_aa;T2T_CP100583.2_4801213_4802175_-1-321_aa   2.33e-02  1107   1199   93     643    735   93    646    738   93     72   0   70  None
PI  T2T_CP100583.2_3862689_3863675_1-356_aa;T2T_CP100583.2_4809635_4810588_1-318_aa    6.68e-03     1    667  667       1    221  221      1    221  221    121   0   47  None
PI  T2T_CP100583.2_3862689_3863675_1-356_aa;T2T_CP100583.2_4816708_4817670_-1-324_aa   1.27e-04   786    893  108     334    441  108    334    441  108     81   0  103  None
PI  T2T_CP100583.2_3862689_3863675_1-356_aa;T2T_CP100583.2_4816708_4817670_-1-324_aa   3.64e-03   555    667  113     109    221  113    109    221  113     61   0  103  None
PI  T2T_CP100583.2_3862689_3863675_1-356_aa;T2T_CP100583.2_4816708_4817670_-1-324_aa   5.09e-03     1    553  553       1    107  107      1    107  107     59   0  103  None
PI  T2T_CP100583.2_3862689_3863675_1-356_aa;T2T_CP100583.2_4822885_4823820_-1-312_aa   2.00e-03   803    895   93     351    443   93    351    443   93     73   0   91  None
PI  T2T_CP100583.2_3862689_3863675_1-356_aa;T2T_CP100583.2_4822885_4823820_-1-312_aa   3.71e-02   488    593  106      42    147  106     42    147  106     53   0   91  None
PI  T2T_CP100583.2_3862689_3863675_1-356_aa;T2T_CP100583.2_4833722_4834681_-1-320_aa   5.79e-05     1    667  667       1    221  221      1    221  221    121   0   73  None
PI  T2T_CP100583.2_3862689_3863675_1-356_aa;T2T_CP100583.2_4842281_4843222_-1-314_aa   7.82e-04   502    667  166      56    221  166     56    221  166     83   0   87  None
PI  T2T_CP100583.2_3862689_3863675_1-356_aa;T2T_CP100583.2_4850665_4851600_1-348_aa    2.26e-03   448    638  191       5    192  188      5    192  188    103   0   63  None
PI  T2T_CP100583.2_3862689_3863675_1-356_aa;T2T_CP100583.2_4850665_4851600_1-348_aa    4.99e-03   775    896  122     323    444  122    323    444  122     95   0   63  None
PI  T2T_CP100583.2_3862689_3863675_1-356_aa;T2T_CP100583.2_4860618_4861553_1-312_aa    1.49e-04     1    667  667       1    221  221      1    221  221    121   0   68  None
PI  T2T_CP100583.2_3862689_3863675_1-356_aa;T2T_CP100583.2_4867027_4867986_-1-320_aa   4.29e-03   785    896  112     333    444  112    333    444  112     85   0   72  None
PI  T2T_CP100583.2_3862689_3863675_1-356_aa;T2T_CP100583.2_4867027_4867986_-1-320_aa   3.71e-02     1    566  566       1    120  120      1    120  120     66   0   72  None
PI  T2T_CP100583.2_3862689_3863675_1-356_aa;T2T_CP100583.2_4876876_4877859_1-354_aa    1.27e-02     1    610  610       1    164  164      1    164  164     91   0   59  None
PI  T2T_CP100583.2_3862689_3863675_1-356_aa;T2T_CP100583.2_4876876_4877859_1-354_aa    3.17e-02   787    894  108     335    442  108    335    442  108     81   0   59  None
PI  T2T_CP100583.2_3862689_3863675_1-356_aa;T2T_CP100583.2_4886598_4887566_-1-323_aa   4.19e-02     1    538  538       1     92   92      1     92   92     55   0   86  None
PI  T2T_CP100583.2_3862689_3863675_1-356_aa;T2T_CP100583.2_4897030_4897989_-1-320_aa   2.78e-02     1    566  566       1    120  120      1    120  120     66   0   75  None
PI  T2T_CP100583.2_3862689_3863675_1-356_aa;T2T_CP100583.2_4906085_4907020_1-338_aa    5.96e-03     1    584  584       1    138  138      1    138  138     78   0   76  None
PI  T2T_CP100583.2_3862689_3863675_1-356_aa;T2T_CP100583.2_4912438_4913361_1-308_aa    6.27e-03   466    640  175      20    194  175     20    194  175     90   0   65  None
PI  T2T_CP100583.2_3862689_3863675_1-356_aa;T2T_CP100583.2_4912438_4913361_1-308_aa    2.14e-02   787    889  103     335    437  103    332    434  103     78   0   65  None
PI  T2T_CP100583.2_3862689_3863675_1-356_aa;T2T_CP100583.2_4918580_4919515_-1-338_aa   2.08e-05   444    667  224       1    221  221     79    299  221    120   0   79  None
PI  T2T_CP100583.2_3862689_3863675_1-356_aa;T2T_CP100583.2_4918580_4919515_-1-338_aa   1.04e-03   786    902  117     334    450  117    412    528  117     89   0   79  None
PI  T2T_CP100583.2_3862689_3863675_1-356_aa;T2T_CP100583.2_4929233_4930192_1-320_aa    5.79e-05     1    667  667       1    221  221      1    221  221    121   0   73  None
PI  T2T_CP100583.2_3862689_3863675_1-356_aa;T2T_CP100583.2_4929233_4930192_1-320_aa    4.76e-03   787    896  110     335    444  110    335    444  110     83   0   73  None
PI  T2T_CP100583.2_3862689_3863675_1-356_aa;T2T_CP100583.2_4936668_4937603_-1-312_aa   9.53e-03     1    583  583       1    137  137      1    137  137     77   0   73  None
PI  T2T_CP100583.2_3862689_3863675_1-356_aa;T2T_CP100583.2_4953089_4954072_-1-319_aa   6.02e-03     1    637  637       1    191  191      1    191  191    104   0   56  None
PI  T2T_CP100583.2_3862689_3863675_1-356_aa;T2T_CP100583.2_4963988_4964947_-1-331_aa   2.22e-04   448    667  220       5    221  217     83    299  217    119   0   67  None
PI  T2T_CP100583.2_3862689_3863675_1-356_aa;T2T_CP100583.2_4974467_4975450_1-328_aa    8.46e-05     1    667  667       1    221  221      1    221  221    121   0   71  None
PI  T2T_CP100583.2_3862689_3863675_1-356_aa;T2T_CP100583.2_5002234_5003196_1-321_aa    2.22e-03   502    667  166      56    221  166     56    221  166     83   0   79  None
PI  T2T_CP100583.2_3862689_3863675_1-356_aa;T2T_CP100583.2_5002234_5003196_1-321_aa    1.00e-02   780    873   94     328    421   94    328    421   94     71   0   79  None
PI  T2T_CP100583.2_3862689_3863675_1-356_aa;T2T_CP100583.2_5011351_5012286_-1-312_aa   6.91e-06     1    667  667       1    221  221      1    221  221    121   0   84  None
PI  T2T_CP100583.2_3862689_3863675_1-356_aa;T2T_CP100583.2_5011351_5012286_-1-312_aa   4.46e-03   803    895   93     351    443   93    351    443   93     73   0   84  None
PI  T2T_CP100583.2_3862689_3863675_1-356_aa;T2T_CP100583.2_5020445_5021401_-1-319_aa   4.97e-03     1    600  600       1    154  154      1    154  154     86   0   70  None
PI  T2T_CP100583.2_3862689_3863675_1-356_aa;T2T_CP100583.2_5020445_5021401_-1-319_aa   3.24e-02  1107   1195   89     643    731   89    643    731   89     69   0   70  None
PI  T2T_CP100583.2_3862689_3863675_1-356_aa;T2T_CP100583.2_5037204_5038184_-1-329_aa   7.00e-05     1    667  667       1    221  221      1    221  221    121   0   72  None
PI  T2T_CP100583.2_3862689_3863675_1-356_aa;T2T_CP100583.2_5048236_5049219_1-324_aa    1.13e-03     1    667  667       1    221  221      1    221  221    121   0   57  None
PI  T2T_CP100583.2_3862689_3863675_1-356_aa;T2T_CP100583.2_5055311_5056300_-1-352_aa   1.19e-02   816    940  125     364    488  125    463    587  125    103   0   52  None
PI  T2T_CP100583.2_3862689_3863675_1-356_aa;T2T_CP100583.2_5065080_5066063_1-328_aa    2.32e-03     1    667  667       1    221  221      1    221  221    121   0   53  None
PI  T2T_CP100583.2_3862689_3863675_1-356_aa;T2T_CP100583.2_5071664_5072596_-1-311_aa   7.46e-06   448    667  220       5    221  217      5    221  217    119   0   85  None
PI  T2T_CP100583.2_3862689_3863675_1-356_aa;T2T_CP100583.2_5071664_5072596_-1-311_aa   1.77e-02   818    895   78     366    443   78    363    440   78     62   0   85  None
PI  T2T_CP100583.2_3862689_3863675_1-356_aa;T2T_CP100583.2_5088008_5088943_1-312_aa    3.72e-03   471    667  197      25    221  197     25    221  197    101   0   61  None
PI  T2T_CP100583.2_3862689_3863675_1-356_aa;T2T_CP100583.2_5092667_5093626_1-347_aa    2.22e-05     1    667  667       1    221  221      1    221  221    121   0   78  None
PI  T2T_CP100583.2_3862689_3863675_1-356_aa;T2T_CP100583.2_5092667_5093626_1-347_aa    3.44e-04   769    896  128     317    444  128    317    444  128     99   0   78  None
PI  T2T_CP100583.2_3862689_3863675_1-356_aa;T2T_CP100583.2_5098798_5099781_1-328_aa    2.69e-05     1    667  667       1    221  221      1    221  221    121   0   77  None
PI  T2T_CP100583.2_3862689_3863675_1-356_aa;T2T_CP100583.2_5098798_5099781_1-328_aa    1.59e-02  1107   1195   89     643    731   89    643    731   89     69   0   77  None
PI  T2T_CP100583.2_3862689_3863675_1-356_aa;T2T_CP100583.2_5103276_5104232_-1-319_aa   1.43e-04     1    671  671       1    225  225      1    225  225    125   0   66  None
PI  T2T_CP100583.2_3862689_3863675_1-356_aa;T2T_CP100583.2_5103276_5104232_-1-319_aa   1.14e-02   787    896  110     335    444  110    335    444  110     83   0   66  None
PI  T2T_CP100583.2_3862689_3863675_1-356_aa;T2T_CP100583.2_5117018_5117953_-1-312_aa   3.20e-04   448    667  220       5    221  217      5    221  217    119   0   65  None
PI  T2T_CP100583.2_3862689_3863675_1-356_aa;T2T_CP100583.2_5117018_5117953_-1-312_aa   1.28e-02   787    896  110     335    444  110    335    444  110     83   0   65  None
PI  T2T_CP100583.2_3862689_3863675_1-356_aa;T2T_CP100583.2_5117018_5117953_-1-312_aa   1.93e-02  1107   1207  101     643    743  101    643    743  101     79   0   65  None
PI  T2T_CP100583.2_3862689_3863675_1-356_aa;T2T_CP100583.2_5126260_5127171_1-312_aa    1.49e-04     1    667  667       1    221  221      1    221  221    121   0   68  None
PI  T2T_CP100583.2_3862689_3863675_1-356_aa;T2T_CP100583.2_5126260_5127171_1-312_aa    2.58e-02   787    883   97     335    431   97    335    431   97     73   0   68  None
PI  T2T_CP100583.2_3862689_3863675_1-356_aa;T2T_CP100583.2_5141513_5142472_1-320_aa    8.46e-05     1    667  667       1    221  221      1    221  221    121   0   71  None
PI  T2T_CP100583.2_3862689_3863675_1-356_aa;T2T_CP100583.2_5141513_5142472_1-320_aa    1.50e-02   780    877   98     328    425   98    328    425   98     75   0   71  None
PI  T2T_CP100583.2_3862689_3863675_1-356_aa;T2T_CP100583.2_5162225_5163193_1-350_aa    2.22e-05     1    667  667       1    221  221      1    221  221    121   0   78  None
PI  T2T_CP100583.2_3862689_3863675_1-356_aa;T2T_CP100583.2_5162225_5163193_1-350_aa    1.53e-03  1086   1194  109     622    730  109    625    733  109     87   0   78  None
PI  T2T_CP100583.2_3862689_3863675_1-356_aa;T2T_CP100583.2_5162225_5163193_1-350_aa    1.27e-02   849    930   82     397    478   82    397    478   82     70   0   78  None
PI  T2T_CP100583.2_3862689_3863675_1-356_aa;T2T_CP100583.2_5179217_5180185_-1-323_aa   4.78e-05     1    667  667       1    221  221      1    221  221    121   0   74  None
PI  T2T_CP100583.2_3862689_3863675_1-356_aa;T2T_CP100583.2_5179217_5180185_-1-323_aa   8.48e-03  1095   1192   98     631    728   98    640    737   98     77   0   74  None
PI  T2T_CP100583.2_3862689_3863675_1-356_aa;T2T_CP100583.2_5193695_5194657_-1-357_aa   1.10e-05   448    667  220       5    221  217    113    329  217    119   0   83  None
PI  T2T_CP100583.2_3862689_3863675_1-356_aa;T2T_CP100583.2_5202138_5203100_1-321_aa    6.77e-04   785    896  112     333    444  112    333    444  112     85   0   86  None
PI  T2T_CP100583.2_3862689_3863675_1-356_aa;T2T_CP100583.2_5202138_5203100_1-321_aa    2.04e-03     1    583  583       1    137  137      1    137  137     77   0   86  None
PI  T2T_CP100583.2_3862689_3863675_1-356_aa;T2T_CP100583.2_5206891_5207850_-1-322_aa   2.86e-03   489    654  166      43    208  166     43    208  166     83   0   77  None
PI  T2T_CP100583.2_3862689_3863675_1-356_aa;T2T_CP100583.2_5216114_5217049_1-346_aa    2.52e-03   804    896   93     352    444   93    352    444   93     73   0   89  None
PI  T2T_CP100583.2_3862689_3863675_1-356_aa;T2T_CP100583.2_5216114_5217049_1-346_aa    2.85e-02   497    609  113      51    163  113     51    163  113     56   0   89  None
PI  T2T_CP100583.2_3862689_3863675_1-356_aa;T2T_CP100583.2_5223064_5224026_-1-321_aa   2.34e-04   459    640  182      13    194  182     13    194  182     96   0   83  None
PI  T2T_CP100583.2_3862689_3863675_1-356_aa;T2T_CP100583.2_5233476_5234459_1-328_aa    1.93e-03   448    667  220       5    221  217      5    221  217    119   0   55  None
PI  T2T_CP100583.2_3862689_3863675_1-356_aa;T2T_CP100583.2_5249466_5250437_1-308_aa    7.00e-05     1    667  667       1    221  221      1    221  221    121   0   72  None
PI  T2T_CP100583.2_3862689_3863675_1-356_aa;T2T_CP100583.2_5256460_5257443_-1-328_aa   6.56e-04     1    667  667       1    221  221      1    221  221    121   0   60  None
PI  T2T_CP100583.2_3862689_3863675_1-356_aa;T2T_CP100583.2_5262712_5263650_-1-313_aa   6.62e-03   787    909  123     335    457  123    335    457  123     95   0   61  None
PI  T2T_CP100583.2_3862689_3863675_1-356_aa;T2T_CP100583.2_5262712_5263650_-1-313_aa   9.70e-03     1    610  610       1    164  164      1    164  164     91   0   61  None
PI  T2T_CP100583.2_3862689_3863675_1-356_aa;T2T_CP100583.2_5271112_5272047_1-312_aa    2.52e-03     1    593  593       1    147  147      1    147  147     81   0   80  None
PI  T2T_CP100583.2_3862689_3863675_1-356_aa;T2T_CP100583.2_5271112_5272047_1-312_aa    2.83e-02   819    896   78     367    444   78    367    444   78     62   0   80  None
PI  T2T_CP100583.2_3862689_3863675_1-356_aa;T2T_CP100583.2_5279180_5280142_-1-321_aa   2.69e-05     1    667  667       1    221  221      1    221  221    121   0   77  None
PI  T2T_CP100583.2_3862689_3863675_1-356_aa;T2T_CP100583.2_5279180_5280142_-1-321_aa   1.59e-02  1107   1195   89     643    731   89    646    734   89     69   0   77  None
PI  T2T_CP100583.2_3862689_3863675_1-356_aa;T2T_CP100583.2_5290053_5291012_1-320_aa    5.02e-05   448    667  220       5    221  217      5    221  217    119   0   75  None
PI  T2T_CP100583.2_3862689_3863675_1-356_aa;T2T_CP100583.2_5290053_5291012_1-320_aa    2.91e-03   785    896  112     333    444  112    333    444  112     85   0   75  None
PI  T2T_CP100583.2_3862689_3863675_1-356_aa;T2T_CP100583.2_5297001_5297963_1-321_aa    3.83e-06     1    667  667       1    221  221      1    221  221    121   0   87  None
PI  T2T_CP100583.2_3862689_3863675_1-356_aa;T2T_CP100583.2_5310501_5311478_-1-326_aa   1.02e-04     1    667  667       1    221  221      1    221  221    121   0   70  None
PI  T2T_CP100583.2_3862689_3863675_1-356_aa;T2T_CP100583.2_5320189_5321130_1-314_aa    1.16e-06     1    667  667       1    221  221      1    221  221    121   0   93  None
PI  T2T_CP100583.2_3862689_3863675_1-356_aa;T2T_CP100583.2_5326531_5327493_1-321_aa    1.39e-03   491    667  177      45    221  177     45    221  177     90   0   76  None
PI  T2T_CP100583.2_3862689_3863675_1-356_aa;T2T_CP100583.2_5334174_5335109_-1-348_aa   5.38e-05   444    667  224       1    221  221    109    329  221    120   0   74  None
PI  T2T_CP100583.2_3862689_3863675_1-356_aa;T2T_CP100583.2_5344603_5345565_1-321_aa    2.22e-05     1    667  667       1    221  221      1    221  221    121   0   78  None
PI  T2T_CP100583.2_3862689_3863675_1-356_aa;T2T_CP100583.2_5359303_5360262_1-337_aa    5.46e-04     1    667  667       1    221  221      1    221  221    121   0   61  None
PI  T2T_CP100583.2_3862689_3863675_1-356_aa;T2T_CP100583.2_5368794_5369723_-1-312_aa   5.68e-06     1    667  667       1    221  221      1    221  221    121   0   85  None
PI  T2T_CP100583.2_3862689_3863675_1-356_aa;T2T_CP100583.2_5377736_5378719_1-319_aa    5.46e-04     1    667  667       1    221  221      1    221  221    121   0   61  None
PI  T2T_CP100583.2_3862689_3863675_1-356_aa;T2T_CP100583.2_5384491_5385474_-1-328_aa   4.63e-03     1    640  640       1    194  194      1    194  194    107   0   56  None
PI  T2T_CP100583.2_3862689_3863675_1-356_aa;T2T_CP100583.2_5395041_5396000_1-320_aa    3.95e-05     1    667  667       1    221  221      1    221  221    121   0   75  None
PI  T2T_CP100583.2_3862689_3863675_1-356_aa;T2T_CP100583.2_5395041_5396000_1-320_aa    3.70e-03   787    896  110     335    444  110    335    444  110     83   0   75  None
PI  T2T_CP100583.2_3862689_3863675_1-356_aa;T2T_CP100583.2_5411987_5412946_1-343_aa    2.32e-03     1    667  667       1    221  221      1    221  221    121   0   53  None
PI  T2T_CP100583.2_3862689_3863675_1-356_aa;T2T_CP100583.2_5442729_5443685_-1-345_aa   2.51e-05   444    667  224       1    221  221     79    299  221    120   0   78  None
PI  T2T_CP100583.2_3862689_3863675_1-356_aa;T2T_CP100583.2_5442729_5443685_-1-345_aa   4.33e-02   905    980   76     453    528   76    531    606   76     60   0   78  None
PI  T2T_CP100583.2_3862689_3863675_1-356_aa;T2T_CP100583.2_5442729_5443685_-1-345_aa   4.89e-02   816    888   73     364    436   73    442    514   73     59   0   78  None
PI  T2T_CP100583.2_3862689_3863675_1-356_aa;T2T_CP100583.2_5453234_5454193_-1-320_aa   8.51e-03   514    667  154      68    221  154     68    221  154     76   0   75  None
PI  T2T_CP100583.2_3862689_3863675_1-356_aa;T2T_CP100583.2_5453234_5454193_-1-320_aa   3.13e-02   816    896   81     364    444   81    364    444   81     65   0   75  None
PI  T2T_CP100583.2_3862689_3863675_1-356_aa;T2T_CP100583.2_5470730_5471671_1-328_aa    3.27e-03   448    667  220       5    221  217      5    221  217    119   0   52  None
PI  T2T_CP100583.2_3862689_3863675_1-356_aa;T2T_CP100583.2_5476832_5477767_-1-294_aa   1.24e-05     1    667  667       1    221  221      1    221  221    121   0   81  None
PI  T2T_CP100583.2_3862689_3863675_1-356_aa;T2T_CP100583.2_5485773_5486744_1-324_aa    6.01e-05   456    667  212      10    221  212     10    221  212    113   0   78  None
PI  T2T_CP100583.2_3862689_3863675_1-356_aa;T2T_CP100583.2_5485773_5486744_1-324_aa    2.65e-02   817    896   80     365    444   80    365    444   80     64   0   78  None
PI  T2T_CP100583.2_3862689_3863675_1-356_aa;T2T_CP100583.2_5493669_5494631_-1-321_aa   2.69e-05     1    667  667       1    221  221      1    221  221    121   0   77  None
PI  T2T_CP100583.2_3862689_3863675_1-356_aa;T2T_CP100583.2_5493669_5494631_-1-321_aa   2.86e-03   787    896  110     335    444  110    335    444  110     83   0   77  None
PI  T2T_CP100583.2_3862689_3863675_1-356_aa;T2T_CP100583.2_5499880_5500860_-1-314_aa   9.55e-03     1    560  560       1    114  114      1    114  114     63   0   90  None
PI  T2T_CP100583.2_3862689_3863675_1-356_aa;T2T_CP100583.2_5499880_5500860_-1-314_aa   2.27e-02   562    667  106     116    221  106    116    221  106     57   0   90  None
PI  T2T_CP100583.2_3862689_3863675_1-356_aa;T2T_CP100583.2_5508571_5509482_1-312_aa    8.64e-03     1    593  593       1    147  147      1    147  147     81   0   70  None
PI  T2T_CP100583.2_3862689_3863675_1-356_aa;T2T_CP100583.2_5517309_5518268_-1-320_aa   4.19e-03   787    896  110     335    444  110    335    444  110     83   0   74  None
PI  T2T_CP100583.2_3862689_3863675_1-356_aa;T2T_CP100583.2_5517309_5518268_-1-320_aa   3.86e-02     1    562  562       1    116  116      1    116  116     64   0   74  None
PI  T2T_CP100583.2_3862689_3863675_1-356_aa;T2T_CP100583.2_5525882_5526823_-1-314_aa   8.92e-04   502    667  166      56    221  166     56    221  166     83   0   86  None
PI  T2T_CP100583.2_3862689_3863675_1-356_aa;T2T_CP100583.2_5525882_5526823_-1-314_aa   1.07e-02   812    894   83     360    442   83    360    442   83     65   0   86  None
PI  T2T_CP100583.2_3862689_3863675_1-356_aa;T2T_CP100583.2_5534271_5535206_1-348_aa    2.63e-03   448    638  191       5    192  188      5    192  188    103   0   62  None
PI  T2T_CP100583.2_3862689_3863675_1-356_aa;T2T_CP100583.2_5534271_5535206_1-348_aa    5.75e-03   775    896  122     323    444  122    323    444  122     95   0   62  None
PI  T2T_CP100583.2_3862689_3863675_1-356_aa;T2T_CP100583.2_5544225_5545160_1-312_aa    1.23e-04     1    667  667       1    221  221      1    221  221    121   0   69  None
PI  T2T_CP100583.2_3862689_3863675_1-356_aa;T2T_CP100583.2_5550634_5551593_-1-320_aa   7.17e-03   785    896  112     333    444  112    333    444  112     85   0   68  None
PI  T2T_CP100583.2_3862689_3863675_1-356_aa;T2T_CP100583.2_5560476_5561459_1-354_aa    1.65e-02     1    610  610       1    164  164      1    164  164     91   0   57  None
PI  T2T_CP100583.2_3862689_3863675_1-356_aa;T2T_CP100583.2_5560476_5561459_1-354_aa    3.34e-02   787    896  110     335    444  110    335    444  110     83   0   57  None
PI  T2T_CP100583.2_3862689_3863675_1-356_aa;T2T_CP100583.2_5569088_5570056_-1-323_aa   1.72e-02   471    654  184      25    208  184     25    208  184     92   0   56  None
PI  T2T_CP100583.2_3862689_3863675_1-356_aa;T2T_CP100583.2_5577814_5578785_1-324_aa    1.83e-05     1    667  667       1    221  221      1    221  221    121   0   79  None
PI  T2T_CP100583.2_3862689_3863675_1-356_aa;T2T_CP100583.2_5577814_5578785_1-324_aa    2.41e-02   817    896   80     365    444   80    365    444   80     64   0   79  None
PI  T2T_CP100583.2_3862689_3863675_1-356_aa;T2T_CP100583.2_5596579_5597547_1-323_aa    3.47e-04     1    640  640       1    194  194      1    194  194    107   0   72  None
PI  T2T_CP100583.2_3862689_3863675_1-356_aa;T2T_CP100583.2_5596579_5597547_1-323_aa    1.50e-02   803    896   94     351    444   94    351    444   94     74   0   72  None
PI  T2T_CP100583.2_3862689_3863675_1-356_aa;T2T_CP100583.2_5610017_5610976_-1-323_aa   2.85e-02     1    565  565       1    119  119      1    119  119     65   0   76  None
PI  T2T_CP100583.2_3862689_3863675_1-356_aa;T2T_CP100583.2_5617999_5618925_1-309_aa    1.30e-03     1    654  654       1    208  208      1    208  208    112   0   61  None
PI  T2T_CP100583.2_3862689_3863675_1-356_aa;T2T_CP100583.2_5627621_5628574_1-318_aa    6.68e-03     1    667  667       1    221  221      1    221  221    121   0   47  None
PI  T2T_CP100583.2_3862689_3863675_1-356_aa;T2T_CP100583.2_5636652_5637620_-1-323_aa   3.95e-05     1    667  667       1    221  221      1    221  221    121   0   75  None
PI  T2T_CP100583.2_3862689_3863675_1-356_aa;T2T_CP100583.2_5636652_5637620_-1-323_aa   1.95e-02   769    858   90     317    406   90    317    406   90     69   0   75  None
PI  T2T_CP100583.2_3862689_3863675_1-356_aa;T2T_CP100583.2_5644003_5644971_1-346_aa    4.01e-03   448    617  170       5    171  167      5    171  167     93   0   66  None
PI  T2T_CP100583.2_3862689_3863675_1-356_aa;T2T_CP100583.2_5644003_5644971_1-346_aa    2.88e-02   803    896   94     351    444   94    351    444   94     74   0   66  None
PI  T2T_CP100583.2_3862689_3863675_1-356_aa;T2T_CP100583.2_5651053_5652036_-1-328_aa   2.32e-03     1    667  667       1    221  221      1    221  221    121   0   53  None
PI  T2T_CP100583.2_3862689_3863675_1-356_aa;T2T_CP100583.2_5660114_5661052_1-347_aa    4.92e-02   461    557   97      15    111   97     15    111   97     49   0   95  None
PI  T2T_CP100583.2_3862689_3863675_1-356_aa;T2T_CP100583.2_5660114_5661052_1-347_aa    4.92e-02   559    654   96     113    208   96    113    208   96     49   0   95  None
PI  T2T_CP100583.2_3862689_3863675_1-356_aa;T2T_CP100583.2_5666373_5667335_1-321_aa    5.70e-05   457    667  211      11    221  211     11    221  211    112   0   79  None
PI  T2T_CP100583.2_3862689_3863675_1-356_aa;T2T_CP100583.2_5666373_5667335_1-321_aa    2.22e-03   787    896  110     335    444  110    335    444  110     83   0   79  None
PI  T2T_CP100583.2_3862689_3863675_1-356_aa;T2T_CP100583.2_5675197_5676132_-1-339_aa   3.47e-04   444    667  224       1    221  221     82    302  221    120   0   64  None
PI  T2T_CP100583.2_3862689_3863675_1-356_aa;T2T_CP100583.2_5684654_5685568_1-305_aa    3.95e-05     1    667  667       1    221  221      1    221  221    121   0   75  None
PI  T2T_CP100583.2_3862689_3863675_1-356_aa;T2T_CP100583.2_5684654_5685568_1-305_aa    3.70e-03   787    896  110     335    444  110    335    444  110     83   0   75  None
PI  T2T_CP100583.2_3862689_3863675_1-356_aa;T2T_CP100583.2_5702042_5703001_1-320_aa    6.76e-03   471    667  197      25    221  197     25    221  197    101   0   57  None
PI  T2T_CP100583.2_3862689_3863675_1-356_aa;T2T_CP100583.2_5707387_5708349_1-321_aa    5.68e-06     1    667  667       1    221  221      1    221  221    121   0   85  None
PI  T2T_CP100583.2_3862689_3863675_1-356_aa;T2T_CP100583.2_5707387_5708349_1-321_aa    3.98e-03   787    883   97     335    431   97    335    431   97     73   0   85  None
PI  T2T_CP100583.2_3862689_3863675_1-356_aa;T2T_CP100583.2_5712125_5712964_-1-323_aa   1.12e-05   453    667  215       7    221  215      7    221  215    116   0   85  None
PI  T2T_CP100583.2_3862689_3863675_1-356_aa;T2T_CP100583.2_5712125_5712964_-1-323_aa   2.64e-03   796    896  101     344    444  101    344    444  101     76   0   85  None
PI  T2T_CP100583.2_3862689_3863675_1-356_aa;T2T_CP100583.2_5712125_5712964_-1-323_aa   3.98e-03  1102   1195   94     638    731   94    641    734   94     73   0   85  None
PI  T2T_CP100583.2_3862689_3863675_1-356_aa;T2T_CP100583.2_5712125_5712964_-1-323_aa   2.66e-02   679    748   70     233    302   70    233    302   70     59   0   85  None
PI  T2T_CP100583.2_3862689_3863675_1-356_aa;T2T_CP100583.2_5722417_5723367_1-320_aa    4.77e-03   796    896  101     344    444  101    344    444  101     76   0   80  None
PI  T2T_CP100583.2_3862689_3863675_1-356_aa;T2T_CP100583.2_5722417_5723367_1-320_aa    1.32e-02  1113   1199   87     649    735   87    649    735   87     68   0   80  None
PI  T2T_CP100583.2_3862689_3863675_1-356_aa;T2T_CP100583.2_5729728_5730663_1-312_aa    3.78e-04     1    667  667       1    221  221      1    221  221    121   0   63  None
PI  T2T_CP100583.2_3862689_3863675_1-356_aa;T2T_CP100583.2_5735486_5736448_-1-366_aa   4.14e-03   504    667  164      58    221  164    193    356  164     81   0   76  None
PI  T2T_CP100583.2_3862689_3863675_1-356_aa;T2T_CP100583.2_5744064_5745005_-1-343_aa   1.10e-05   448    667  220       5    221  217     92    308  217    119   0   83  None
PI  T2T_CP100583.2_3862689_3863675_1-356_aa;T2T_CP100583.2_5744064_5745005_-1-343_aa   4.37e-03   803    896   94     351    444   94    438    531   94     74   0   83  None
PI  T2T_CP100583.2_3862689_3863675_1-356_aa;T2T_CP100583.2_5747982_5748941_-1-320_aa   8.46e-05     1    667  667       1    221  221      1    221  221    121   0   71  None
PI  T2T_CP100583.2_3862689_3863675_1-356_aa;T2T_CP100583.2_5747982_5748941_-1-320_aa   1.68e-02   803    896   94     351    444   94    351    444   94     74   0   71  None
PI  T2T_CP100583.2_3862689_3863675_1-356_aa;T2T_CP100583.2_5757729_5758643_1-328_aa    8.46e-05     1    667  667       1    221  221      1    221  221    121   0   71  None
PI  T2T_CP100583.2_3862689_3863675_1-356_aa;T2T_CP100583.2_5757729_5758643_1-328_aa    4.08e-02   796    883   88     344    431   88    344    431   88     66   0   71  None
PI  T2T_CP100583.2_3862689_3863675_1-356_aa;T2T_CP100583.2_5769555_5770514_1-369_aa    4.78e-05     1    667  667       1    221  221      1    221  221    121   0   74  None
PI  T2T_CP100583.2_3862689_3863675_1-356_aa;T2T_CP100583.2_5777793_5778728_-1-348_aa   6.01e-04   444    667  224       1    221  221    109    329  221    120   0   61  None
PI  T2T_CP100583.2_3862689_3863675_1-356_aa;T2T_CP100583.2_5786227_5787186_1-320_aa    1.80e-04     1    667  667       1    221  221      1    221  221    121   0   67  None
PI  T2T_CP100583.2_3862689_3863675_1-356_aa;T2T_CP100583.2_5786227_5787186_1-320_aa    1.00e-02   787    896  110     335    444  110    335    444  110     83   0   67  None
PI  T2T_CP100583.2_3862689_3863675_1-356_aa;T2T_CP100583.2_5795722_5796657_-1-312_aa   7.64e-03     1    634  634       1    188  188      1    188  188    103   0   55  None
PI  T2T_CP100583.2_3862689_3863675_1-356_aa;T2T_CP100583.2_5805758_5806693_1-339_aa    4.61e-04   471    654  184      25    208  184     25    208  184     92   0   82  None
PI  T2T_CP100583.2_3862689_3863675_1-356_aa;T2T_CP100583.2_5805758_5806693_1-339_aa    4.48e-02   819    889   71     367    437   71    367    437   71     57   0   82  None
PI  T2T_CP100583.2_3862689_3863675_1-356_aa;T2T_CP100583.2_5825504_5826472_1-323_aa    7.77e-07     1    667  667       1    221  221      1    221  221    121   0   95  None
PI  T2T_CP100583.2_3862689_3863675_1-356_aa;T2T_CP100583.2_5825504_5826472_1-323_aa    4.98e-04  1107   1207  101     643    743  101    643    743  101     79   0   95  None
PI  T2T_CP100583.2_3862689_3863675_1-356_aa;T2T_CP100583.2_5825504_5826472_1-323_aa    5.00e-03   817    896   80     365    444   80    365    444   80     64   0   95  None
PI  T2T_CP100583.2_3862689_3863675_1-356_aa;T2T_CP100583.2_5833310_5834245_-1-338_aa   3.04e-05   444    667  224       1    221  221     79    299  221    120   0   77  None
PI  T2T_CP100583.2_3862689_3863675_1-356_aa;T2T_CP100583.2_5833310_5834245_-1-338_aa   2.24e-03   785    896  112     333    444  112    411    522  112     85   0   77  None
PI  T2T_CP100583.2_3862689_3863675_1-356_aa;T2T_CP100583.2_5842561_5843544_1-319_aa    9.45e-03     1    600  600       1    154  154      1    154  154     86   0   65  None
PI  T2T_CP100583.2_3862689_3863675_1-356_aa;T2T_CP100583.2_5849310_5850293_-1-328_aa   5.46e-04     1    667  667       1    221  221      1    221  221    121   0   61  None
PI  T2T_CP100583.2_3862689_3863675_1-356_aa;T2T_CP100583.2_5872376_5873344_-1-323_aa   1.25e-02   521    666  146      75    220  146     75    220  146     71   0   77  None
PI  T2T_CP100583.2_3862689_3863675_1-356_aa;T2T_CP100583.2_5872376_5873344_-1-323_aa   1.59e-02   769    858   90     317    406   90    317    406   90     69   0   77  None
PI  T2T_CP100583.2_3862689_3863675_1-356_aa;T2T_CP100583.2_5881030_5881995_1-322_aa    1.02e-04     1    667  667       1    221  221      1    221  221    121   0   70  None
PI  T2T_CP100583.2_3862689_3863675_1-356_aa;T2T_CP100583.2_5881030_5881995_1-322_aa    1.87e-02   803    896   94     351    444   94    357    450   94     74   0   70  None
PI  T2T_CP100583.2_3862689_3863675_1-356_aa;T2T_CP100583.2_5908656_5909615_1-323_aa    2.47e-02   534    667  134      88    221  134     88    221  134     67   0   75  None
PI  T2T_CP100583.2_3862689_3863675_1-356_aa;T2T_CP100583.2_5917132_5918058_-1-312_aa   1.70e-02  1107   1199   93     643    735   93    643    735   93     72   0   73  None
PI  T2T_CP100583.2_3862689_3863675_1-356_aa;T2T_CP100583.2_5927135_5928097_1-321_aa    4.55e-02  1107   1176   70     643    712   70    646    715   70     55   0   85  None
PI  T2T_CP100583.2_3862689_3863675_1-356_aa;T2T_CP100583.2_5950534_5951517_-1-328_aa   1.22e-02     1    600  600       1    154  154      1    154  154     86   0   63  None
PI  T2T_CP100583.2_3862689_3863675_1-356_aa;T2T_CP100583.2_5960184_5961140_1-319_aa    4.33e-02   785    863   79     333    411   79    330    408   79     60   0   78  None
PI  T2T_CP100583.2_3862689_3863675_1-356_aa;T2T_CP100583.2_5960184_5961140_1-319_aa    4.89e-02     1    553  553       1    107  107      1    107  107     59   0   78  None
PI  T2T_CP100583.2_3862689_3863675_1-356_aa;T2T_CP100583.2_5970430_5971440_1-337_aa    1.12e-02     1    575  575       1    129  129      1    129  129     71   0   78  None
PI  T2T_CP100583.2_3862689_3863675_1-356_aa;T2T_CP100583.2_5975884_5976843_1-320_aa    1.32e-03   448    600  153       5    154  150      5    154  150     84   0   82  None
PI  T2T_CP100583.2_3862689_3863675_1-356_aa;T2T_CP100583.2_5985103_5986065_-1-359_aa   4.32e-02   521    638  118      75    192  118    189    306  118     56   0   84  None
PI  T2T_CP100583.2_3862689_3863675_1-356_aa;T2T_CP100583.2_5992930_5993865_1-312_aa    4.51e-04   780    889  110     328    437  110    325    434  110     85   0   89  None
PI  T2T_CP100583.2_3862689_3863675_1-356_aa;T2T_CP100583.2_5992930_5993865_1-312_aa    3.28e-02   453    554  102       7    108  102      7    108  102     55   0   89  None
PI  T2T_CP100583.2_3862689_3863675_1-356_aa;T2T_CP100583.2_5992930_5993865_1-312_aa    3.78e-02  1110   1177   68     646    713   68    646    713   68     54   0   89  None
PI  T2T_CP100583.2_3862689_3863675_1-356_aa;T2T_CP100588.2_1746702_1747685_-1-320_aa   1.27e-04   506    657  152      60    211  152     60    211  152     73   0  114  None
PI  T2T_CP100583.2_3862689_3863675_1-356_aa;T2T_CP100588.2_1879511_1880494_1-320_aa    1.27e-04   506    657  152      60    211  152     60    211  152     73   0  114  None
PI  T2T_CP100583.2_3862689_3863675_1-356_aa;T2T_CP100588.2_1915137_1916123_-1-329_aa   1.44e-04   506    657  152      60    211  152     87    238  152     73   0  113  None
PI  T2T_CP100583.2_3862689_3863675_1-356_aa;T2T_CP100588.2_1931919_1932902_1-320_aa    1.44e-04   506    657  152      60    211  152     60    211  152     73   0  113  None
PI  T2T_CP100583.2_3862689_3863675_1-356_aa;T2T_CP100588.2_1947669_1948655_1-329_aa    1.27e-04   506    657  152      60    211  152     60    211  152     73   0  114  None
PI  T2T_CP100583.2_3862689_3863675_1-356_aa;T2T_CP100588.2_1967263_1968249_1-329_aa    1.27e-04   506    657  152      60    211  152     60    211  152     73   0  114  None
PI  T2T_CP100583.2_3862689_3863675_1-356_aa;T2T_CP100588.2_1981896_1982882_-1-329_aa   1.63e-04   506    657  152      60    211  152     87    238  152     73   0  112  None
PI  T2T_CP100583.2_3862689_3863675_1-356_aa;T2T_CP100588.2_1995620_1996606_-1-329_aa   1.44e-04   506    657  152      60    211  152     87    238  152     73   0  113  None
PI  T2T_CP100583.2_3862689_3863675_1-356_aa;T2T_CP100588.2_2027902_2028888_1-329_aa    1.27e-04   506    657  152      60    211  152     60    211  152     73   0  114  None
PI  T2T_CP100583.2_3862689_3863675_1-356_aa;T2T_CP100588.2_2078727_2079713_-1-329_aa   1.44e-04   506    657  152      60    211  152     87    238  152     73   0  113  None
PI  T2T_CP100583.2_3862689_3863675_1-356_aa;T2T_CP100588.2_2107020_2108006_1-329_aa    1.12e-04   506    657  152      60    211  152     60    211  152     73   0  115  None
PI  T2T_CP100583.2_3862689_3863675_1-356_aa;T2T_CP100588.2_2138811_2139797_1-329_aa    1.27e-04   506    657  152      60    211  152     60    211  152     73   0  114  None
PI  T2T_CP100583.2_3862689_3863675_1-356_aa;T2T_CP100588.2_2153440_2154426_-1-329_aa   1.63e-04   506    657  152      60    211  152     87    238  152     73   0  112  None
PI  T2T_CP100583.2_3862689_3863675_1-356_aa;T2T_CP100588.2_2167138_2168124_-1-329_aa   1.44e-04   506    657  152      60    211  152     87    238  152     73   0  113  None
PI  T2T_CP100583.2_3862689_3863675_1-356_aa;T2T_CP100588.2_2185849_2186835_-1-329_aa   4.73e-02   579    657   79     133    211   79    160    238   79     41   0  115  None
PI  T2T_CP100583.2_3862689_3863675_1-356_aa;T2T_CP100588.2_2204178_2205164_-1-329_aa   1.27e-04   506    657  152      60    211  152     87    238  152     73   0  114  None
PI  T2T_CP100583.2_3862689_3863675_1-356_aa;T2T_CP100588.2_2249125_2250111_1-329_aa    1.27e-04   506    657  152      60    211  152     60    211  152     73   0  114  None
PI  T2T_CP100583.2_3862689_3863675_1-356_aa;T2T_CP100588.2_2305892_2306878_1-329_aa    1.44e-04   506    657  152      60    211  152     60    211  152     73   0  113  None
PI  T2T_CP100583.2_3862689_3863675_1-356_aa;T2T_CP100588.2_2334641_2335624_-1-345_aa   1.27e-04   506    657  152      60    211  152     87    238  152     73   0  114  None
PI  T2T_CP100583.2_3862689_3863675_1-356_aa;T2T_CP100588.2_2376351_2377337_-1-329_aa   1.63e-04   506    657  152      60    211  152     87    238  152     73   0  112  None
PI  T2T_CP100583.2_3862689_3863675_1-356_aa;T2T_CP100588.2_2417267_2418250_1-320_aa    1.76e-03   540    657  118      94    211  118     94    211  118     59   0  114  None
PI  T2T_CP100583.2_3862689_3863675_1-356_aa;T2T_CP100588.2_2435573_2436559_-1-329_aa   1.44e-04   506    657  152      60    211  152     87    238  152     73   0  113  None
PI  T2T_CP100583.2_3862689_3863675_1-356_aa;T2T_CP100588.2_2454337_2455323_-1-329_aa   1.12e-04   506    657  152      60    211  152     87    238  152     73   0  115  None
PI  T2T_CP100583.2_3862689_3863675_1-356_aa;T2T_CP100588.2_2494873_2495859_-1-329_aa   1.44e-04   506    657  152      60    211  152     87    238  152     73   0  113  None
PI  T2T_CP100583.2_3862689_3863675_1-356_aa;T2T_CP100588.2_2556019_2557002_1-320_aa    1.84e-04   506    657  152      60    211  152     60    211  152     73   0  111  None
PI  T2T_CP100583.2_3862689_3863675_1-356_aa;T2T_CP100588.2_2573948_2574934_-1-329_aa   1.44e-04   506    657  152      60    211  152     87    238  152     73   0  113  None
PI  T2T_CP100583.2_3862689_3863675_1-356_aa;T2T_CP100588.2_2590840_2591826_1-329_aa    1.63e-04   506    657  152      60    211  152     60    211  152     73   0  112  None
PI  T2T_CP100583.2_3862689_3863675_1-356_aa;T2T_CP100588.2_2608844_2609830_1-329_aa    1.63e-04   506    657  152      60    211  152     60    211  152     73   0  112  None
PI  T2T_CP100583.2_3862689_3863675_1-356_aa;T2T_CP100588.2_2626640_2627626_1-329_aa    1.27e-04   506    657  152      60    211  152     60    211  152     73   0  114  None
PI  T2T_CP100583.2_3862689_3863675_1-356_aa;T2T_CP100588.2_2663568_2664554_1-329_aa    1.84e-04   506    657  152      60    211  152     60    211  152     73   0  111  None
PI  T2T_CP100583.2_3862689_3863675_1-356_aa;T2T_CP100588.2_2680504_2681490_1-329_aa    1.27e-04   506    657  152      60    211  152     60    211  152     73   0  114  None
PI  T2T_CP100583.2_3862689_3863675_1-356_aa;T2T_CP100588.2_2734732_2735718_1-329_aa    1.44e-04   506    657  152      60    211  152     60    211  152     73   0  113  None
PI  T2T_CP100583.2_3862689_3863675_1-356_aa;T2T_CP100588.2_2753021_2754007_1-329_aa    1.44e-04   506    657  152      60    211  152     60    211  152     73   0  113  None
PI  T2T_CP100583.2_3862689_3863675_1-356_aa;T2T_CP100588.2_2793478_2794464_1-329_aa    1.44e-04   506    657  152      60    211  152     60    211  152     73   0  113  None
PI  T2T_CP100583.2_3862689_3863675_1-356_aa;T2T_CP100588.2_2855829_2856815_-1-329_aa   2.28e-07   444    657  214       1    211  211     28    238  211    114   0  107  None
PI  T2T_CP100583.2_3869561_3870544_-1-328_aa;T2T_CP100583.2_3880402_3881361_1-323_aa   4.83e-03   489    637  149      43    191  149     43    191  149     75   0   81  None
PI  T2T_CP100583.2_3869561_3870544_-1-328_aa;T2T_CP100583.2_3880402_3881361_1-323_aa   4.87e-02   857    925   69     405    473   69    405    473   69     57   0   81  None
PI  T2T_CP100583.2_3869561_3870544_-1-328_aa;T2T_CP100583.2_3888881_3889786_-1-312_aa  1.02e-02   926   1027  102     474    566   93    474    566   93     70   0   80  None
PI  T2T_CP100583.2_3869561_3870544_-1-328_aa;T2T_CP100583.2_3906243_3907178_-1-312_aa  3.68e-03   857    934   78     405    482   78    405    482   78     66   0   95  None
PI  T2T_CP100583.2_3869561_3870544_-1-328_aa;T2T_CP100583.2_3915182_3916138_1-319_aa   1.07e-02     1    600  600       1    154  154      1    154  154     86   0   64  None
PI  T2T_CP100583.2_3869561_3870544_-1-328_aa;T2T_CP100583.2_3922269_3923252_-1-328_aa  2.39e-03     1    637  637       1    191  191      1    191  191    104   0   62  None
PI  T2T_CP100583.2_3869561_3870544_-1-328_aa;T2T_CP100583.2_3922269_3923252_-1-328_aa  4.83e-02   915   1011   97     463    559   97    463    559   97     73   0   62  None
PI  T2T_CP100583.2_3869561_3870544_-1-328_aa;T2T_CP100583.2_3938265_3939221_1-319_aa   4.89e-05     1    637  637       1    191  191      1    191  191    104   0   86  None
PI  T2T_CP100583.2_3869561_3870544_-1-328_aa;T2T_CP100583.2_3948512_3949522_1-337_aa   1.13e-04     1    637  637       1    191  191      1    191  191    104   0   81  None
PI  T2T_CP100583.2_3869561_3870544_-1-328_aa;T2T_CP100583.2_3953966_3954925_1-320_aa   1.52e-03     1    600  600       1    154  154      1    154  154     86   0   79  None
PI  T2T_CP100583.2_3869561_3870544_-1-328_aa;T2T_CP100583.2_3953966_3954925_1-320_aa   4.16e-03   915   1025  111     463    565  103    463    565  103     78   0   79  None
PI  T2T_CP100583.2_3869561_3870544_-1-328_aa;T2T_CP100583.2_3963189_3964151_-1-321_aa  2.95e-05     1    637  637       1    191  191      1    191  191    104   0   89  None
PI  T2T_CP100583.2_3869561_3870544_-1-328_aa;T2T_CP100583.2_3972714_3973673_-1-320_aa  1.33e-04     1    637  637       1    191  191      1    191  191    104   0   80  None
PI  T2T_CP100583.2_3869561_3870544_-1-328_aa;T2T_CP100583.2_3982024_3982986_1-321_aa   2.56e-04     1    637  637       1    191  191      1    191  191    104   0   76  None
PI  T2T_CP100583.2_3869561_3870544_-1-328_aa;T2T_CP100583.2_3986836_3987792_-1-319_aa  1.35e-03   448    637  190       5    191  187      5    191  187    102   0   67  None
PI  T2T_CP100583.2_3869561_3870544_-1-328_aa;T2T_CP100583.2_3996141_3997070_1-326_aa   5.79e-05     1    637  637       1    191  191      1    191  191    104   0   85  None
PI  T2T_CP100583.2_3869561_3870544_-1-328_aa;T2T_CP100583.2_3996141_3997070_1-326_aa   5.99e-03   857    940   84     405    488   84    405    488   84     70   0   85  None
PI  T2T_CP100583.2_3869561_3870544_-1-328_aa;T2T_CP100583.2_4003600_4004562_-1-321_aa  1.57e-04     1    637  637       1    191  191      1    191  191    104   0   79  None
PI  T2T_CP100583.2_3869561_3870544_-1-328_aa;T2T_CP100583.2_4013574_4014533_1-344_aa   6.45e-05   448    637  190       5    191  187      5    191  187    102   0   86  None
PI  T2T_CP100583.2_3869561_3870544_-1-328_aa;T2T_CP100583.2_4022531_4023496_1-322_aa   8.08e-05     1    637  637       1    191  191      1    191  191    104   0   83  None
PI  T2T_CP100583.2_3869561_3870544_-1-328_aa;T2T_CP100583.2_4026616_4027551_-1-312_aa  1.35e-03   448    637  190       5    191  187      5    191  187    102   0   67  None
PI  T2T_CP100583.2_3869561_3870544_-1-328_aa;T2T_CP100583.2_4045332_4046291_-1-320_aa  1.73e-03   471    615  145      25    169  145     25    169  145     74   0   91  None
PI  T2T_CP100583.2_3869561_3870544_-1-328_aa;T2T_CP100583.2_4054756_4055691_1-312_aa   5.75e-04     1    637  637       1    191  191      1    191  191    104   0   71  None
PI  T2T_CP100583.2_3869561_3870544_-1-328_aa;T2T_CP100583.2_4063257_4064036_-1-310_aa  2.53e-03   471    637  167      25    191  167     25    191  167     84   0   77  None
PI  T2T_CP100583.2_3869561_3870544_-1-328_aa;T2T_CP100583.2_4072058_4073017_1-347_aa   9.54e-05     1    637  637       1    191  191      1    191  191    104   0   82  None
PI  T2T_CP100583.2_3869561_3870544_-1-328_aa;T2T_CP100583.2_4072058_4073017_1-347_aa   2.67e-02   933   1025   93     481    565   85    481    565   85     61   0   82  None
PI  T2T_CP100583.2_3869561_3870544_-1-328_aa;T2T_CP100583.2_4081852_4082841_1-353_aa   5.59e-03   464    583  120      18    137  120     18    137  120     62   0   97  None
PI  T2T_CP100583.2_3869561_3870544_-1-328_aa;T2T_CP100583.2_4090488_4091423_-1-338_aa  1.05e-04   448    637  190       5    191  187     83    269  187    102   0   83  None
PI  T2T_CP100583.2_3869561_3870544_-1-328_aa;T2T_CP100583.2_4109836_4110804_-1-323_aa  1.01e-03   471    637  167      25    191  167     25    191  167     84   0   84  None
PI  T2T_CP100583.2_3869561_3870544_-1-328_aa;T2T_CP100583.2_4121074_4122024_1-317_aa   5.42e-03   489    637  149      43    191  149     43    191  149     75   0   80  None
PI  T2T_CP100583.2_3869561_3870544_-1-328_aa;T2T_CP100583.2_4128053_4129024_-1-324_aa  4.89e-05     1    637  637       1    191  191      1    191  191    104   0   86  None
PI  T2T_CP100583.2_3869561_3870544_-1-328_aa;T2T_CP100583.2_4136321_4137271_1-344_aa   1.07e-02   503    637  135      57    191  135     57    191  135     65   0   86  None
PI  T2T_CP100583.2_3869561_3870544_-1-328_aa;T2T_CP100583.2_4143146_4144129_-1-328_aa  3.80e-03     1    637  637       1    191  191      1    191  191    104   0   59  None
PI  T2T_CP100583.2_3869561_3870544_-1-328_aa;T2T_CP100583.2_4149968_4150924_-1-319_aa  1.57e-04   453    637  185       7    191  185      7    191  185     99   0   83  None
PI  T2T_CP100583.2_3869561_3870544_-1-328_aa;T2T_CP100583.2_4159842_4160777_1-312_aa   1.43e-04     1    613  613       1    167  167      1    167  167     93   0   89  None
PI  T2T_CP100583.2_3869561_3870544_-1-328_aa;T2T_CP100583.2_4168253_4169215_-1-321_aa  9.29e-04     1    637  637       1    191  191      1    191  191    104   0   68  None
PI  T2T_CP100583.2_3869561_3870544_-1-328_aa;T2T_CP100583.2_4179011_4179970_1-320_aa   1.33e-03     1    600  600       1    154  154      1    154  154     86   0   80  None
PI  T2T_CP100583.2_3869561_3870544_-1-328_aa;T2T_CP100583.2_4187314_4188237_-1-338_aa  4.83e-03   489    637  149      43    191  149    121    269  149     75   0   81  None
PI  T2T_CP100583.2_3869561_3870544_-1-328_aa;T2T_CP100583.2_4187314_4188237_-1-338_aa  3.33e-02   915    994   80     463    542   80    541    620   80     60   0   81  None
PI  T2T_CP100583.2_3869561_3870544_-1-328_aa;T2T_CP100583.2_4195606_4196541_1-312_aa   4.76e-04     1    593  593       1    147  147      1    147  147     81   0   93  None
PI  T2T_CP100583.2_3869561_3870544_-1-328_aa;T2T_CP100583.2_4203667_4204629_-1-321_aa  1.89e-04     1    629  629       1    183  183      1    183  183    100   0   81  None
PI  T2T_CP100583.2_3869561_3870544_-1-328_aa;T2T_CP100583.2_4214537_4215499_1-321_aa   1.09e-03     1    637  637       1    191  191      1    191  191    104   0   67  None
PI  T2T_CP100583.2_3869561_3870544_-1-328_aa;T2T_CP100583.2_4222768_4223703_-1-312_aa  1.33e-04     1    637  637       1    191  191      1    191  191    104   0   80  None
PI  T2T_CP100583.2_3869561_3870544_-1-328_aa;T2T_CP100583.2_4232414_4233373_-1-320_aa  3.46e-02   514    637  124      68    191  124     68    191  124     59   0   82  None
PI  T2T_CP100583.2_3869561_3870544_-1-328_aa;T2T_CP100583.2_4240772_4241734_1-321_aa   1.71e-04   448    637  190       5    191  187      5    191  187    102   0   80  None
PI  T2T_CP100583.2_3869561_3870544_-1-328_aa;T2T_CP100583.2_4251128_4252063_1-312_aa   4.14e-05     1    637  637       1    191  191      1    191  191    104   0   87  None
PI  T2T_CP100583.2_3869561_3870544_-1-328_aa;T2T_CP100583.2_4251128_4252063_1-312_aa   4.82e-03   857    940   84     405    488   84    405    488   84     70   0   87  None
PI  T2T_CP100583.2_3869561_3870544_-1-328_aa;T2T_CP100583.2_4259192_4260175_1-328_aa   2.39e-03     1    637  637       1    191  191      1    191  191    104   0   62  None
PI  T2T_CP100583.2_3869561_3870544_-1-328_aa;T2T_CP100583.2_4266582_4267538_-1-319_aa  2.07e-03     1    607  607       1    161  161      1    161  161     89   0   74  None
PI  T2T_CP100583.2_3869561_3870544_-1-328_aa;T2T_CP100583.2_4273812_4274747_1-312_aa   3.66e-04     1    593  593       1    147  147      1    147  147     81   0   95  None
PI  T2T_CP100583.2_3869561_3870544_-1-328_aa;T2T_CP100583.2_4281875_4282837_-1-321_aa  2.93e-03     1    583  583       1    137  137      1    137  137     77   0   83  None
PI  T2T_CP100583.2_3869561_3870544_-1-328_aa;T2T_CP100583.2_4299070_4300005_-1-338_aa  2.54e-04   448    609  162       5    163  159     83    241  159     88   0   90  None
PI  T2T_CP100583.2_3869561_3870544_-1-328_aa;T2T_CP100583.2_4307587_4308540_1-318_aa   2.29e-03   775    940  166     323    488  166    323    488  166    133   0   48  None
PI  T2T_CP100583.2_3869561_3870544_-1-328_aa;T2T_CP100583.2_4307587_4308540_1-318_aa   1.99e-02     1    637  637       1    191  191      1    191  191    104   0   48  None
PI  T2T_CP100583.2_3869561_3870544_-1-328_aa;T2T_CP100583.2_4314660_4315622_-1-324_aa  4.63e-03     1    553  553       1    107  107      1    107  107     59   0  104  None
PI  T2T_CP100583.2_3869561_3870544_-1-328_aa;T2T_CP100583.2_4320841_4321776_-1-312_aa  3.71e-02   488    593  106      42    147  106     42    147  106     53   0   91  None
PI  T2T_CP100583.2_3869561_3870544_-1-328_aa;T2T_CP100583.2_4330698_4331657_-1-320_aa  4.14e-05     1    637  637       1    191  191      1    191  191    104   0   87  None
PI  T2T_CP100583.2_3869561_3870544_-1-328_aa;T2T_CP100583.2_4337071_4338006_-1-312_aa  5.42e-03   489    637  149      43    191  149     43    191  149     75   0   80  None
PI  T2T_CP100583.2_3869561_3870544_-1-328_aa;T2T_CP100583.2_4346438_4347400_-1-321_aa  1.13e-04     1    637  637       1    191  191      1    191  191    104   0   81  None
PI  T2T_CP100583.2_3869561_3870544_-1-328_aa;T2T_CP100583.2_4357351_4358286_1-312_aa   1.05e-02   910    994   85     458    542   85    458    542   85     63   0   89  None
PI  T2T_CP100583.2_3869561_3870544_-1-328_aa;T2T_CP100583.2_4363814_4364773_-1-401_aa  5.49e-04   444    637  194       1    191  191    244    434  191    103   0   72  None
PI  T2T_CP100583.2_3869561_3870544_-1-328_aa;T2T_CP100583.2_4373652_4374587_-1-312_aa  3.50e-05     1    637  637       1    191  191      1    191  191    104   0   88  None
PI  T2T_CP100583.2_3869561_3870544_-1-328_aa;T2T_CP100583.2_4383801_4384772_1-324_aa   5.79e-05     1    637  637       1    191  191      1    191  191    104   0   85  None
PI  T2T_CP100583.2_3869561_3870544_-1-328_aa;T2T_CP100583.2_4400374_4401333_-1-320_aa  3.96e-02   910    994   85     458    542   85    458    542   85     63   0   75  None
PI  T2T_CP100583.2_3869561_3870544_-1-328_aa;T2T_CP100583.2_4409358_4410293_1-312_aa   6.84e-05     1    637  637       1    191  191      1    191  191    104   0   84  None
PI  T2T_CP100583.2_3869561_3870544_-1-328_aa;T2T_CP100583.2_4414824_4415783_1-320_aa   1.57e-04     1    637  637       1    191  191      1    191  191    104   0   79  None
PI  T2T_CP100583.2_3869561_3870544_-1-328_aa;T2T_CP100583.2_4421031_4421984_1-308_aa   1.40e-02   502    637  136      56    191  136     56    191  136     66   0   82  None
PI  T2T_CP100583.2_3869561_3870544_-1-328_aa;T2T_CP100583.2_4427682_4428653_-1-324_aa  5.79e-05     1    637  637       1    191  191      1    191  191    104   0   85  None
PI  T2T_CP100583.2_3869561_3870544_-1-328_aa;T2T_CP100583.2_4436715_4437650_1-312_aa   6.15e-04   448    637  190       5    191  187      5    191  187    102   0   72  None
PI  T2T_CP100583.2_3869561_3870544_-1-328_aa;T2T_CP100583.2_4446784_4447743_-1-347_aa  1.24e-04   448    637  190       5    191  187     86    272  187    102   0   82  None
PI  T2T_CP100583.2_3869561_3870544_-1-328_aa;T2T_CP100583.2_4446784_4447743_-1-347_aa  4.48e-02   921    997   77     469    545   77    550    626   77     57   0   82  None
PI  T2T_CP100583.2_3869561_3870544_-1-328_aa;T2T_CP100583.2_4456211_4457146_1-348_aa   2.73e-02   910    994   85     458    542   85    458    542   85     63   0   79  None
PI  T2T_CP100583.2_3869561_3870544_-1-328_aa;T2T_CP100583.2_4456211_4457146_1-348_aa   3.97e-02   471    592  122      25    146  122     25    146  122     60   0   79  None
PI  T2T_CP100583.2_3869561_3870544_-1-328_aa;T2T_CP100583.2_4460863_4461822_1-347_aa   1.13e-04     1    637  637       1    191  191      1    191  191    104   0   81  None
PI  T2T_CP100583.2_3869561_3870544_-1-328_aa;T2T_CP100583.2_4460863_4461822_1-347_aa   2.93e-02   933   1025   93     481    565   85    481    565   85     61   0   81  None
PI  T2T_CP100583.2_3869561_3870544_-1-328_aa;T2T_CP100583.2_4467031_4467993_1-321_aa   2.29e-04   449    637  189       6    191  186      6    191  186    101   0   79  None
PI  T2T_CP100583.2_3869561_3870544_-1-328_aa;T2T_CP100583.2_4474718_4475653_-1-312_aa  1.28e-03     1    637  637       1    191  191      1    191  191    104   0   66  None
PI  T2T_CP100583.2_3869561_3870544_-1-328_aa;T2T_CP100583.2_4484528_4485478_1-312_aa   9.23e-07     1    637  637       1    191  191      1    191  191    104   0  109  None
PI  T2T_CP100583.2_3869561_3870544_-1-328_aa;T2T_CP100583.2_4484528_4485478_1-312_aa   4.89e-02   951   1015   65     499    563   65    499    563   65     43   0  109  None
PI  T2T_CP100583.2_3869561_3870544_-1-328_aa;T2T_CP100583.2_4502179_4503114_1-312_aa   4.16e-04     1    637  637       1    191  191      1    191  191    104   0   73  None
PI  T2T_CP100583.2_3869561_3870544_-1-328_aa;T2T_CP100583.2_4508475_4509437_-1-321_aa  2.33e-02     1    554  554       1    108  108      1    108  108     60   0   85  None
PI  T2T_CP100583.2_3869561_3870544_-1-328_aa;T2T_CP100583.2_4538767_4539750_-1-354_aa  1.76e-03   448    593  146       5    147  143     83    225  143     79   0   85  None
PI  T2T_CP100583.2_3869561_3870544_-1-328_aa;T2T_CP100583.2_4547303_4548286_1-328_aa   3.14e-04     1    630  630       1    184  184      1    184  184    101   0   77  None
PI  T2T_CP100583.2_3869561_3870544_-1-328_aa;T2T_CP100583.2_4553896_4554852_-1-345_aa  7.54e-04   444    637  194       1    191  191     79    269  191    103   0   70  None
PI  T2T_CP100583.2_3869561_3870544_-1-328_aa;T2T_CP100583.2_4563625_4564593_1-325_aa   4.89e-05     1    637  637       1    191  191      1    191  191    104   0   86  None
PI  T2T_CP100583.2_3869561_3870544_-1-328_aa;T2T_CP100583.2_4569555_4570514_-1-320_aa  8.82e-04   457    637  181      11    191  181     11    191  181     95   0   75  None
PI  T2T_CP100583.2_3869561_3870544_-1-328_aa;T2T_CP100583.2_4569555_4570514_-1-320_aa  1.54e-02   910   1003   94     458    551   94    458    551   94     71   0   75  None
PI  T2T_CP100583.2_3869561_3870544_-1-328_aa;T2T_CP100583.2_4579564_4580523_1-347_aa   3.55e-04   458    637  180      12    191  180     12    191  180     94   0   82  None
PI  T2T_CP100583.2_3869561_3870544_-1-328_aa;T2T_CP100583.2_4579564_4580523_1-347_aa   2.67e-02   933   1025   93     481    565   85    481    565   85     61   0   82  None
PI  T2T_CP100583.2_3869561_3870544_-1-328_aa;T2T_CP100583.2_4585804_4586757_1-318_aa   9.48e-03     1    637  637       1    191  191      1    191  191    104   0   53  None
PI  T2T_CP100583.2_3869561_3870544_-1-328_aa;T2T_CP100583.2_4591884_4592828_-1-315_aa  6.99e-04   488    637  150      42    191  150     51    200  150     76   0   96  None
PI  T2T_CP100583.2_3869561_3870544_-1-328_aa;T2T_CP100583.2_4601183_4602118_1-346_aa   5.25e-04   448    637  190       5    191  187      5    191  187    102   0   73  None
PI  T2T_CP100583.2_3869561_3870544_-1-328_aa;T2T_CP100583.2_4606714_4607673_1-320_aa   1.24e-05   857   1040  184     405    576  172    405    576  172    138   0   71  None
PI  T2T_CP100583.2_3869561_3870544_-1-328_aa;T2T_CP100583.2_4606714_4607673_1-320_aa   5.75e-04     1    637  637       1    191  191      1    191  191    104   0   71  None
PI  T2T_CP100583.2_3869561_3870544_-1-328_aa;T2T_CP100583.2_4617400_4618335_1-338_aa   2.10e-05     1    637  637       1    191  191      1    191  191    104   0   91  None
PI  T2T_CP100583.2_3869561_3870544_-1-328_aa;T2T_CP100583.2_4625219_4626178_-1-320_aa  3.01e-04     1    637  637       1    191  191      1    191  191    104   0   75  None
PI  T2T_CP100583.2_3869561_3870544_-1-328_aa;T2T_CP100583.2_4633720_4634679_1-320_aa   1.33e-04     1    637  637       1    191  191      1    191  191    104   0   80  None
PI  T2T_CP100583.2_3869561_3870544_-1-328_aa;T2T_CP100583.2_4640550_4641485_-1-312_aa  2.95e-05     1    637  637       1    191  191      1    191  191    104   0   89  None
PI  T2T_CP100583.2_3869561_3870544_-1-328_aa;T2T_CP100583.2_4657837_4658820_-1-328_aa  1.49e-03     1    637  637       1    191  191      1    191  191    104   0   65  None
PI  T2T_CP100583.2_3869561_3870544_-1-328_aa;T2T_CP100583.2_4662688_4663647_-1-320_aa  6.75e-04     1    637  637       1    191  191      1    191  191    104   0   70  None
PI  T2T_CP100583.2_3869561_3870544_-1-328_aa;T2T_CP100583.2_4672342_4673283_1-314_aa   9.54e-05     1    637  637       1    191  191      1    191  191    104   0   82  None
PI  T2T_CP100583.2_3869561_3870544_-1-328_aa;T2T_CP100583.2_4672342_4673283_1-314_aa   6.37e-03   803    894   92     351    442   92    351    442   92     72   0   82  None
PI  T2T_CP100583.2_3869561_3870544_-1-328_aa;T2T_CP100583.2_4678573_4679556_1-328_aa   8.16e-03     1    637  637       1    191  191      1    191  191    104   0   54  None
PI  T2T_CP100583.2_3869561_3870544_-1-328_aa;T2T_CP100583.2_4678573_4679556_1-328_aa   4.72e-02   857    954   98     405    502   98    405    502   98     83   0   54  None
PI  T2T_CP100583.2_3869561_3870544_-1-328_aa;T2T_CP100583.2_4685155_4686090_-1-312_aa  2.95e-05     1    637  637       1    191  191      1    191  191    104   0   89  None
PI  T2T_CP100583.2_3869561_3870544_-1-328_aa;T2T_CP100583.2_4692503_4693279_-1-308_aa  2.52e-03     1    593  593       1    147  147      1    147  147     81   0   80  None
PI  T2T_CP100583.2_3869561_3870544_-1-328_aa;T2T_CP100583.2_4692503_4693279_-1-308_aa  6.15e-03   933   1040  108     481    576   96    481    576   96     74   0   80  None
PI  T2T_CP100583.2_3869561_3870544_-1-328_aa;T2T_CP100583.2_4702828_4703790_1-321_aa   6.80e-04   471    637  167      25    191  167     25    191  167     84   0   87  None
PI  T2T_CP100583.2_3869561_3870544_-1-328_aa;T2T_CP100583.2_4713254_4714159_1-348_aa   3.01e-04     1    637  637       1    191  191      1    191  191    104   0   75  None
PI  T2T_CP100583.2_3869561_3870544_-1-328_aa;T2T_CP100583.2_4721552_4722523_-1-324_aa  2.57e-04     1    612  612       1    166  166      1    166  166     92   0   86  None
PI  T2T_CP100583.2_3869561_3870544_-1-328_aa;T2T_CP100583.2_4731439_4732365_1-309_aa   2.91e-03   448    637  190       5    191  187      5    191  187    102   0   62  None
PI  T2T_CP100583.2_3869561_3870544_-1-328_aa;T2T_CP100583.2_4731439_4732365_1-309_aa   5.75e-03   857    973  117     405    521  117    405    521  117     95   0   62  None
PI  T2T_CP100583.2_3869561_3870544_-1-328_aa;T2T_CP100583.2_4737491_4738426_-1-312_aa  2.10e-05     1    637  637       1    191  191      1    191  191    104   0   91  None
PI  T2T_CP100583.2_3869561_3870544_-1-328_aa;T2T_CP100583.2_4737491_4738426_-1-312_aa  8.66e-03   857    931   75     405    479   75    405    479   75     63   0   91  None
PI  T2T_CP100583.2_3869561_3870544_-1-328_aa;T2T_CP100583.2_4758939_4759922_1-328_aa   6.27e-03     1    609  609       1    163  163      1    163  163     90   0   65  None
PI  T2T_CP100583.2_3869561_3870544_-1-328_aa;T2T_CP100583.2_4765933_4766901_-1-323_aa  2.17e-04     1    637  637       1    191  191      1    191  191    104   0   77  None
PI  T2T_CP100583.2_3869561_3870544_-1-328_aa;T2T_CP100583.2_4784932_4785867_-1-312_aa  1.57e-02     1    593  593       1    147  147      1    147  147     81   0   65  None
PI  T2T_CP100583.2_3869561_3870544_-1-328_aa;T2T_CP100583.2_4794240_4795175_1-312_aa   1.49e-03   899   1027  129     447    566  120    447    566  120     93   0   73  None
PI  T2T_CP100583.2_3869561_3870544_-1-328_aa;T2T_CP100583.2_4794240_4795175_1-312_aa   8.49e-03     1    584  584       1    138  138      1    138  138     78   0   73  None
PI  T2T_CP100583.2_3869561_3870544_-1-328_aa;T2T_CP100583.2_4801213_4802175_-1-321_aa  1.84e-04     1    637  637       1    191  191      1    191  191    104   0   78  None
PI  T2T_CP100583.2_3869561_3870544_-1-328_aa;T2T_CP100583.2_4809635_4810588_1-318_aa   1.99e-02   811    940  130     359    488  130    359    488  130    106   0   47  None
PI  T2T_CP100583.2_3869561_3870544_-1-328_aa;T2T_CP100583.2_4809635_4810588_1-318_aa   2.30e-02     1    637  637       1    191  191      1    191  191    104   0   47  None
PI  T2T_CP100583.2_3869561_3870544_-1-328_aa;T2T_CP100583.2_4816708_4817670_-1-324_aa  4.21e-03     1    553  553       1    107  107      1    107  107     59   0  105  None
PI  T2T_CP100583.2_3869561_3870544_-1-328_aa;T2T_CP100583.2_4822885_4823820_-1-312_aa  3.71e-02   488    593  106      42    147  106     42    147  106     53   0   91  None
PI  T2T_CP100583.2_3869561_3870544_-1-328_aa;T2T_CP100583.2_4833722_4834681_-1-320_aa  1.57e-04     1    637  637       1    191  191      1    191  191    104   0   79  None
PI  T2T_CP100583.2_3869561_3870544_-1-328_aa;T2T_CP100583.2_4842281_4843222_-1-314_aa  8.42e-03   502    637  136      56    191  136     56    191  136     66   0   87  None
PI  T2T_CP100583.2_3869561_3870544_-1-328_aa;T2T_CP100583.2_4850665_4851600_1-348_aa   2.78e-04   448    637  190       5    191  187      5    191  187    102   0   77  None
PI  T2T_CP100583.2_3869561_3870544_-1-328_aa;T2T_CP100583.2_4860618_4861553_1-312_aa   3.54e-04     1    637  637       1    191  191      1    191  191    104   0   74  None
PI  T2T_CP100583.2_3869561_3870544_-1-328_aa;T2T_CP100583.2_4860618_4861553_1-312_aa   4.34e-02   933   1027   95     481    566   86    481    566   86     63   0   74  None
PI  T2T_CP100583.2_3869561_3870544_-1-328_aa;T2T_CP100583.2_4867027_4867986_-1-320_aa  1.70e-02     1    566  566       1    120  120      1    120  120     66   0   80  None
PI  T2T_CP100583.2_3869561_3870544_-1-328_aa;T2T_CP100583.2_4876876_4877859_1-354_aa   1.11e-02     1    610  610       1    164  164      1    164  164     91   0   60  None
PI  T2T_CP100583.2_3869561_3870544_-1-328_aa;T2T_CP100583.2_4886598_4887566_-1-323_aa  3.87e-02     1    538  538       1     92   92      1     92   92     55   0   87  None
PI  T2T_CP100583.2_3869561_3870544_-1-328_aa;T2T_CP100583.2_4897030_4897989_-1-320_aa  1.02e-02  1113   1201   89     649    737   89    649    737   89     70   0   80  None
PI  T2T_CP100583.2_3869561_3870544_-1-328_aa;T2T_CP100583.2_4897030_4897989_-1-320_aa  1.70e-02     1    566  566       1    120  120      1    120  120     66   0   80  None
PI  T2T_CP100583.2_3869561_3870544_-1-328_aa;T2T_CP100583.2_4906085_4907020_1-338_aa   2.90e-03     1    584  584       1    138  138      1    138  138     78   0   82  None
PI  T2T_CP100583.2_3869561_3870544_-1-328_aa;T2T_CP100583.2_4906085_4907020_1-338_aa   3.04e-02   936   1027   92     484    566   83    484    566   83     60   0   82  None
PI  T2T_CP100583.2_3869561_3870544_-1-328_aa;T2T_CP100583.2_4912438_4913361_1-308_aa   9.70e-03   466    637  172      20    191  172     20    191  172     87   0   64  None
PI  T2T_CP100583.2_3869561_3870544_-1-328_aa;T2T_CP100583.2_4918580_4919515_-1-338_aa  1.74e-05   444    637  194       1    191  191     79    269  191    103   0   93  None
PI  T2T_CP100583.2_3869561_3870544_-1-328_aa;T2T_CP100583.2_4918580_4919515_-1-338_aa  4.92e-02  1141   1201   61     677    737   61    755    815   61     50   0   93  None
PI  T2T_CP100583.2_3869561_3870544_-1-328_aa;T2T_CP100583.2_4929233_4930192_1-320_aa   3.95e-05   857   1012  156     405    560  156    405    560  156    121   0   75  None
PI  T2T_CP100583.2_3869561_3870544_-1-328_aa;T2T_CP100583.2_4929233_4930192_1-320_aa   3.01e-04     1    637  637       1    191  191      1    191  191    104   0   75  None
PI  T2T_CP100583.2_3869561_3870544_-1-328_aa;T2T_CP100583.2_4936668_4937603_-1-312_aa  2.04e-03     1    583  583       1    137  137      1    137  137     77   0   86  None
PI  T2T_CP100583.2_3869561_3870544_-1-328_aa;T2T_CP100583.2_4953089_4954072_-1-319_aa  1.16e-03     1    657  657       1    211  211      1    211  211    115   0   60  None
PI  T2T_CP100583.2_3869561_3870544_-1-328_aa;T2T_CP100583.2_4963988_4964947_-1-331_aa  4.48e-04   448    637  190       5    191  187     83    269  187    102   0   74  None
PI  T2T_CP100583.2_3869561_3870544_-1-328_aa;T2T_CP100583.2_4963988_4964947_-1-331_aa  1.07e-02   932   1040  109     480    576   97    558    654   97     75   0   74  None
PI  T2T_CP100583.2_3869561_3870544_-1-328_aa;T2T_CP100583.2_4974467_4975450_1-328_aa   3.01e-04     1    637  637       1    191  191      1    191  191    104   0   75  None
PI  T2T_CP100583.2_3869561_3870544_-1-328_aa;T2T_CP100583.2_4974467_4975450_1-328_aa   4.45e-02   857    930   74     405    478   74    405    478   74     62   0   75  None
PI  T2T_CP100583.2_3869561_3870544_-1-328_aa;T2T_CP100583.2_5002234_5003196_1-321_aa   1.40e-02   502    637  136      56    191  136     56    191  136     66   0   82  None
PI  T2T_CP100583.2_3869561_3870544_-1-328_aa;T2T_CP100583.2_5011351_5012286_-1-312_aa  6.84e-05     1    637  637       1    191  191      1    191  191    104   0   84  None
PI  T2T_CP100583.2_3869561_3870544_-1-328_aa;T2T_CP100583.2_5020445_5021401_-1-319_aa  1.01e-03     1    600  600       1    154  154      1    154  154     86   0   82  None
PI  T2T_CP100583.2_3869561_3870544_-1-328_aa;T2T_CP100583.2_5037204_5038184_-1-329_aa  1.49e-03     1    637  637       1    191  191      1    191  191    104   0   65  None
PI  T2T_CP100583.2_3869561_3870544_-1-328_aa;T2T_CP100583.2_5048236_5049219_1-324_aa   9.33e-04   857    994  138     405    542  138    405    542  138    107   0   66  None
PI  T2T_CP100583.2_3869561_3870544_-1-328_aa;T2T_CP100583.2_5048236_5049219_1-324_aa   1.28e-03     1    637  637       1    191  191      1    191  191    104   0   66  None
PI  T2T_CP100583.2_3869561_3870544_-1-328_aa;T2T_CP100583.2_5065080_5066063_1-328_aa   7.01e-03     1    637  637       1    191  191      1    191  191    104   0   55  None
PI  T2T_CP100583.2_3869561_3870544_-1-328_aa;T2T_CP100583.2_5065080_5066063_1-328_aa   4.21e-02   857    954   98     405    502   98    405    502   98     83   0   55  None
PI  T2T_CP100583.2_3869561_3870544_-1-328_aa;T2T_CP100583.2_5071664_5072596_-1-311_aa  6.21e-06   448    637  190       5    191  187      5    191  187    102   0  100  None
PI  T2T_CP100583.2_3869561_3870544_-1-328_aa;T2T_CP100583.2_5071664_5072596_-1-311_aa  2.89e-02  1141   1201   61     677    737   61    674    734   61     50   0  100  None
PI  T2T_CP100583.2_3869561_3870544_-1-328_aa;T2T_CP100583.2_5088008_5088943_1-312_aa   5.47e-03   471    637  167      25    191  167     25    191  167     84   0   71  None
PI  T2T_CP100583.2_3869561_3870544_-1-328_aa;T2T_CP100583.2_5092667_5093626_1-347_aa   1.13e-04     1    637  637       1    191  191      1    191  191    104   0   81  None
PI  T2T_CP100583.2_3869561_3870544_-1-328_aa;T2T_CP100583.2_5092667_5093626_1-347_aa   2.93e-02   933   1025   93     481    565   85    481    565   85     61   0   81  None
PI  T2T_CP100583.2_3869561_3870544_-1-328_aa;T2T_CP100583.2_5098798_5099781_1-328_aa   6.84e-05     1    637  637       1    191  191      1    191  191    104   0   84  None
PI  T2T_CP100583.2_3869561_3870544_-1-328_aa;T2T_CP100583.2_5103276_5104232_-1-319_aa  4.16e-04     1    637  637       1    191  191      1    191  191    104   0   73  None
PI  T2T_CP100583.2_3869561_3870544_-1-328_aa;T2T_CP100583.2_5117018_5117953_-1-312_aa  2.14e-03   448    637  190       5    191  187      5    191  187    102   0   64  None
PI  T2T_CP100583.2_3869561_3870544_-1-328_aa;T2T_CP100583.2_5126260_5127171_1-312_aa   2.56e-04     1    637  637       1    191  191      1    191  191    104   0   76  None
PI  T2T_CP100583.2_3869561_3870544_-1-328_aa;T2T_CP100583.2_5141513_5142472_1-320_aa   8.08e-05     1    637  637       1    191  191      1    191  191    104   0   83  None
PI  T2T_CP100583.2_3869561_3870544_-1-328_aa;T2T_CP100583.2_5162225_5163193_1-350_aa   1.78e-05     1    637  637       1    191  191      1    191  191    104   0   92  None
PI  T2T_CP100583.2_3869561_3870544_-1-328_aa;T2T_CP100583.2_5179217_5180185_-1-323_aa  1.84e-04     1    637  637       1    191  191      1    191  191    104   0   78  None
PI  T2T_CP100583.2_3869561_3870544_-1-328_aa;T2T_CP100583.2_5193695_5194657_-1-357_aa  3.93e-05   448    637  190       5    191  187    113    299  187    102   0   89  None
PI  T2T_CP100583.2_3869561_3870544_-1-328_aa;T2T_CP100583.2_5193695_5194657_-1-357_aa  3.35e-03   807    896   90     355    444   90    463    552   90     71   0   89  None
PI  T2T_CP100583.2_3869561_3870544_-1-328_aa;T2T_CP100583.2_5202138_5203100_1-321_aa   1.11e-03     1    583  583       1    137  137      1    137  137     77   0   91  None
PI  T2T_CP100583.2_3869561_3870544_-1-328_aa;T2T_CP100583.2_5206891_5207850_-1-322_aa  6.08e-03   489    637  149      43    191  149     43    191  149     75   0   79  None
PI  T2T_CP100583.2_3869561_3870544_-1-328_aa;T2T_CP100583.2_5216114_5217049_1-346_aa   1.56e-02   497    609  113      51    163  113     51    163  113     56   0   96  None
PI  T2T_CP100583.2_3869561_3870544_-1-328_aa;T2T_CP100583.2_5223064_5224026_-1-321_aa  1.93e-04   459    637  179      13    191  179     13    191  179     93   0   87  None
PI  T2T_CP100583.2_3869561_3870544_-1-328_aa;T2T_CP100583.2_5233476_5234459_1-328_aa   2.14e-03   448    637  190       5    191  187      5    191  187    102   0   64  None
PI  T2T_CP100583.2_3869561_3870544_-1-328_aa;T2T_CP100583.2_5240486_5241436_-1-317_aa  6.78e-03   910   1025  116     458    565  108    458    565  108     81   0   72  None
PI  T2T_CP100583.2_3869561_3870544_-1-328_aa;T2T_CP100583.2_5240486_5241436_-1-317_aa  4.15e-02     1    565  565       1    119  119      1    119  119     65   0   72  None
PI  T2T_CP100583.2_3869561_3870544_-1-328_aa;T2T_CP100583.2_5249466_5250437_1-308_aa   3.50e-05     1    637  637       1    191  191      1    191  191    104   0   88  None
PI  T2T_CP100583.2_3869561_3870544_-1-328_aa;T2T_CP100583.2_5256460_5257443_-1-328_aa  7.92e-04     1    637  637       1    191  191      1    191  191    104   0   69  None
PI  T2T_CP100583.2_3869561_3870544_-1-328_aa;T2T_CP100583.2_5262712_5263650_-1-313_aa  1.27e-02     1    610  610       1    164  164      1    164  164     91   0   59  None
PI  T2T_CP100583.2_3869561_3870544_-1-328_aa;T2T_CP100583.2_5271112_5272047_1-312_aa   4.76e-04     1    593  593       1    147  147      1    147  147     81   0   93  None
PI  T2T_CP100583.2_3869561_3870544_-1-328_aa;T2T_CP100583.2_5279180_5280142_-1-321_aa  1.84e-04     1    637  637       1    191  191      1    191  191    104   0   78  None
PI  T2T_CP100583.2_3869561_3870544_-1-328_aa;T2T_CP100583.2_5290053_5291012_1-320_aa   8.95e-05   448    637  190       5    191  187      5    191  187    102   0   84  None
PI  T2T_CP100583.2_3869561_3870544_-1-328_aa;T2T_CP100583.2_5297001_5297963_1-321_aa   2.56e-04     1    637  637       1    191  191      1    191  191    104   0   76  None
PI  T2T_CP100583.2_3869561_3870544_-1-328_aa;T2T_CP100583.2_5297001_5297963_1-321_aa   7.58e-03   843    930   88     391    478   88    391    478   88     76   0   76  None
PI  T2T_CP100583.2_3869561_3870544_-1-328_aa;T2T_CP100583.2_5310501_5311478_-1-326_aa  6.75e-04     1    637  637       1    191  191      1    191  191    104   0   70  None
PI  T2T_CP100583.2_3869561_3870544_-1-328_aa;T2T_CP100583.2_5310501_5311478_-1-326_aa  2.09e-02   899    994   96     447    542   96    441    536   96     73   0   70  None
PI  T2T_CP100583.2_3869561_3870544_-1-328_aa;T2T_CP100583.2_5320189_5321130_1-314_aa   5.33e-06     1    637  637       1    191  191      1    191  191    104   0   99  None
PI  T2T_CP100583.2_3869561_3870544_-1-328_aa;T2T_CP100583.2_5326531_5327493_1-321_aa   8.73e-03   491    637  147      45    191  147     45    191  147     73   0   78  None
PI  T2T_CP100583.2_3869561_3870544_-1-328_aa;T2T_CP100583.2_5334174_5335109_-1-348_aa  5.62e-05   444    637  194       1    191  191    109    299  191    103   0   86  None
PI  T2T_CP100583.2_3869561_3870544_-1-328_aa;T2T_CP100583.2_5334174_5335109_-1-348_aa  4.19e-02   775    848   74     323    396   74    431    504   74     55   0   86  None
PI  T2T_CP100583.2_3869561_3870544_-1-328_aa;T2T_CP100583.2_5344603_5345565_1-321_aa   4.89e-05     1    637  637       1    191  191      1    191  191    104   0   86  None
PI  T2T_CP100583.2_3869561_3870544_-1-328_aa;T2T_CP100583.2_5359303_5360262_1-337_aa   6.75e-04     1    637  637       1    191  191      1    191  191    104   0   70  None
PI  T2T_CP100583.2_3869561_3870544_-1-328_aa;T2T_CP100583.2_5359303_5360262_1-337_aa   2.86e-03   915   1040  126     463    576  114    463    576  114     91   0   70  None
PI  T2T_CP100583.2_3869561_3870544_-1-328_aa;T2T_CP100583.2_5368794_5369723_-1-312_aa  1.84e-04     1    637  637       1    191  191      1    191  191    104   0   78  None
PI  T2T_CP100583.2_3869561_3870544_-1-328_aa;T2T_CP100583.2_5377736_5378719_1-319_aa   9.29e-04     1    637  637       1    191  191      1    191  191    104   0   68  None
PI  T2T_CP100583.2_3869561_3870544_-1-328_aa;T2T_CP100583.2_5384491_5385474_-1-328_aa  6.72e-04   857    994  138     405    542  138    405    542  138    107   0   68  None
PI  T2T_CP100583.2_3869561_3870544_-1-328_aa;T2T_CP100583.2_5384491_5385474_-1-328_aa  9.29e-04     1    637  637       1    191  191      1    191  191    104   0   68  None
PI  T2T_CP100583.2_3869561_3870544_-1-328_aa;T2T_CP100583.2_5395041_5396000_1-320_aa   2.17e-04     1    637  637       1    191  191      1    191  191    104   0   77  None
PI  T2T_CP100583.2_3869561_3870544_-1-328_aa;T2T_CP100583.2_5395041_5396000_1-320_aa   1.98e-03   900   1012  113     448    560  113    448    560  113     86   0   77  None
PI  T2T_CP100583.2_3869561_3870544_-1-328_aa;T2T_CP100583.2_5411987_5412946_1-343_aa   3.26e-03     1    637  637       1    191  191      1    191  191    104   0   60  None
PI  T2T_CP100583.2_3869561_3870544_-1-328_aa;T2T_CP100583.2_5442729_5443685_-1-345_aa  9.23e-05   444    637  194       1    191  191     79    269  191    103   0   83  None
PI  T2T_CP100583.2_3869561_3870544_-1-328_aa;T2T_CP100583.2_5453234_5454193_-1-320_aa  3.17e-02   514    637  124      68    191  124     68    191  124     59   0   83  None
PI  T2T_CP100583.2_3869561_3870544_-1-328_aa;T2T_CP100583.2_5470730_5471671_1-328_aa   5.32e-03   448    637  190       5    191  187      5    191  187    102   0   58  None
PI  T2T_CP100583.2_3869561_3870544_-1-328_aa;T2T_CP100583.2_5476832_5477767_-1-294_aa  1.78e-05     1    637  637       1    191  191      1    191  191    104   0   92  None
PI  T2T_CP100583.2_3869561_3870544_-1-328_aa;T2T_CP100583.2_5485773_5486744_1-324_aa   3.18e-04   456    637  182      10    191  182     10    191  182     96   0   81  None
PI  T2T_CP100583.2_3869561_3870544_-1-328_aa;T2T_CP100583.2_5485773_5486744_1-324_aa   9.21e-03   857    940   84     405    488   84    405    488   84     70   0   81  None
PI  T2T_CP100583.2_3869561_3870544_-1-328_aa;T2T_CP100583.2_5493669_5494631_-1-321_aa  1.13e-04     1    637  637       1    191  191      1    191  191    104   0   81  None
PI  T2T_CP100583.2_3869561_3870544_-1-328_aa;T2T_CP100583.2_5499880_5500860_-1-314_aa  1.55e-02     1    560  560       1    114  114      1    114  114     63   0   85  None
PI  T2T_CP100583.2_3869561_3870544_-1-328_aa;T2T_CP100583.2_5508571_5509482_1-312_aa   6.00e-03     1    593  593       1    147  147      1    147  147     81   0   73  None
PI  T2T_CP100583.2_3869561_3870544_-1-328_aa;T2T_CP100583.2_5517309_5518268_-1-320_aa  4.65e-02     1    562  562       1    116  116      1    116  116     64   0   72  None
PI  T2T_CP100583.2_3869561_3870544_-1-328_aa;T2T_CP100583.2_5525882_5526823_-1-314_aa  9.32e-03   502    637  136      56    191  136     56    191  136     66   0   86  None
PI  T2T_CP100583.2_3869561_3870544_-1-328_aa;T2T_CP100583.2_5534271_5535206_1-348_aa   3.26e-04   448    637  190       5    191  187      5    191  187    102   0   76  None
PI  T2T_CP100583.2_3869561_3870544_-1-328_aa;T2T_CP100583.2_5544225_5545160_1-312_aa   4.16e-04     1    637  637       1    191  191      1    191  191    104   0   73  None
PI  T2T_CP100583.2_3869561_3870544_-1-328_aa;T2T_CP100583.2_5544225_5545160_1-312_aa   4.75e-02   933   1027   95     481    566   86    481    566   86     63   0   73  None
PI  T2T_CP100583.2_3869561_3870544_-1-328_aa;T2T_CP100583.2_5560476_5561459_1-354_aa   1.44e-02     1    610  610       1    164  164      1    164  164     91   0   58  None
PI  T2T_CP100583.2_3869561_3870544_-1-328_aa;T2T_CP100583.2_5569088_5570056_-1-323_aa  2.88e-03   471    637  167      25    191  167     25    191  167     84   0   76  None
PI  T2T_CP100583.2_3869561_3870544_-1-328_aa;T2T_CP100583.2_5577814_5578785_1-324_aa   9.54e-05     1    637  637       1    191  191      1    191  191    104   0   82  None
PI  T2T_CP100583.2_3869561_3870544_-1-328_aa;T2T_CP100583.2_5577814_5578785_1-324_aa   8.27e-03   857    940   84     405    488   84    405    488   84     70   0   82  None
PI  T2T_CP100583.2_3869561_3870544_-1-328_aa;T2T_CP100583.2_5596579_5597547_1-323_aa   2.56e-04     1    637  637       1    191  191      1    191  191    104   0   76  None
PI  T2T_CP100583.2_3869561_3870544_-1-328_aa;T2T_CP100583.2_5596579_5597547_1-323_aa   3.61e-02   910    994   85     458    542   85    458    542   85     63   0   76  None
PI  T2T_CP100583.2_3869561_3870544_-1-328_aa;T2T_CP100583.2_5610017_5610976_-1-323_aa  1.44e-02     1    565  565       1    119  119      1    119  119     65   0   83  None
PI  T2T_CP100583.2_3869561_3870544_-1-328_aa;T2T_CP100583.2_5610017_5610976_-1-323_aa  2.14e-02   787    869   83     335    417   83    335    417   83     62   0   83  None
PI  T2T_CP100583.2_3869561_3870544_-1-328_aa;T2T_CP100583.2_5617999_5618925_1-309_aa   2.04e-03     1    637  637       1    191  191      1    191  191    104   0   63  None
PI  T2T_CP100583.2_3869561_3870544_-1-328_aa;T2T_CP100583.2_5627621_5628574_1-318_aa   3.51e-03   872   1027  156     420    566  147    420    566  147    114   0   54  None
PI  T2T_CP100583.2_3869561_3870544_-1-328_aa;T2T_CP100583.2_5627621_5628574_1-318_aa   8.16e-03     1    637  637       1    191  191      1    191  191    104   0   54  None
PI  T2T_CP100583.2_3869561_3870544_-1-328_aa;T2T_CP100583.2_5636652_5637620_-1-323_aa  1.57e-04     1    637  637       1    191  191      1    191  191    104   0   79  None
PI  T2T_CP100583.2_3869561_3870544_-1-328_aa;T2T_CP100583.2_5644003_5644971_1-346_aa   2.60e-04   448    617  170       5    171  167      5    171  167     93   0   85  None
PI  T2T_CP100583.2_3869561_3870544_-1-328_aa;T2T_CP100583.2_5644003_5644971_1-346_aa   4.55e-02   857    923   67     405    471   67    405    471   67     55   0   85  None
PI  T2T_CP100583.2_3869561_3870544_-1-328_aa;T2T_CP100583.2_5651053_5652036_-1-328_aa  7.92e-04     1    637  637       1    191  191      1    191  191    104   0   69  None
PI  T2T_CP100583.2_3869561_3870544_-1-328_aa;T2T_CP100583.2_5660114_5661052_1-347_aa   3.14e-02   461    557   97      15    111   97     15    111   97     49   0  101  None
PI  T2T_CP100583.2_3869561_3870544_-1-328_aa;T2T_CP100583.2_5666373_5667335_1-321_aa   6.57e-04   457    637  181      11    191  181     11    191  181     95   0   77  None
PI  T2T_CP100583.2_3869561_3870544_-1-328_aa;T2T_CP100583.2_5675197_5676132_-1-339_aa  2.89e-04   444    637  194       1    191  191     82    272  191    103   0   76  None
PI  T2T_CP100583.2_3869561_3870544_-1-328_aa;T2T_CP100583.2_5684654_5685568_1-305_aa   1.13e-04     1    637  637       1    191  191      1    191  191    104   0   81  None
PI  T2T_CP100583.2_3869561_3870544_-1-328_aa;T2T_CP100583.2_5684654_5685568_1-305_aa   4.29e-02   899    968   70     447    516   70    447    516   70     58   0   81  None
PI  T2T_CP100583.2_3869561_3870544_-1-328_aa;T2T_CP100583.2_5689383_5690369_-1-322_aa  2.47e-02   898   1027  130     446    566  121    446    566  121     94   0   52  None
PI  T2T_CP100583.2_3869561_3870544_-1-328_aa;T2T_CP100583.2_5702042_5703001_1-320_aa   1.67e-02   471    637  167      25    191  167     25    191  167     84   0   62  None
PI  T2T_CP100583.2_3869561_3870544_-1-328_aa;T2T_CP100583.2_5707387_5708349_1-321_aa   2.49e-05     1    637  637       1    191  191      1    191  191    104   0   90  None
PI  T2T_CP100583.2_3869561_3870544_-1-328_aa;T2T_CP100583.2_5707387_5708349_1-321_aa   3.02e-02   775    848   74     323    396   74    323    396   74     55   0   90  None
PI  T2T_CP100583.2_3869561_3870544_-1-328_aa;T2T_CP100583.2_5712125_5712964_-1-323_aa  1.41e-05   453    637  185       7    191  185      7    191  185     99   0   98  None
PI  T2T_CP100583.2_3869561_3870544_-1-328_aa;T2T_CP100583.2_5729728_5730663_1-312_aa   4.44e-03     1    637  637       1    191  191      1    191  191    104   0   58  None
PI  T2T_CP100583.2_3869561_3870544_-1-328_aa;T2T_CP100583.2_5729728_5730663_1-312_aa   3.55e-02   910   1025  116     458    565  108    458    565  108     81   0   58  None
PI  T2T_CP100583.2_3869561_3870544_-1-328_aa;T2T_CP100583.2_5735486_5736448_-1-366_aa  1.49e-02   504    637  134      58    191  134    193    326  134     64   0   84  None
PI  T2T_CP100583.2_3869561_3870544_-1-328_aa;T2T_CP100583.2_5744064_5745005_-1-343_aa  1.05e-04   448    637  190       5    191  187     92    278  187    102   0   83  None
PI  T2T_CP100583.2_3869561_3870544_-1-328_aa;T2T_CP100583.2_5744064_5745005_-1-343_aa  4.12e-02   857    925   69     405    473   69    492    560   69     57   0   83  None
PI  T2T_CP100583.2_3869561_3870544_-1-328_aa;T2T_CP100583.2_5747982_5748941_-1-320_aa  1.84e-04     1    637  637       1    191  191      1    191  191    104   0   78  None
PI  T2T_CP100583.2_3869561_3870544_-1-328_aa;T2T_CP100583.2_5747982_5748941_-1-320_aa  2.65e-02   932   1027   96     480    566   87    480    566   87     64   0   78  None
PI  T2T_CP100583.2_3869561_3870544_-1-328_aa;T2T_CP100583.2_5757729_5758643_1-328_aa   1.13e-04     1    637  637       1    191  191      1    191  191    104   0   81  None
PI  T2T_CP100583.2_3869561_3870544_-1-328_aa;T2T_CP100583.2_5757729_5758643_1-328_aa   3.62e-04   898   1028  131     446    567  122    446    567  122     95   0   81  None
PI  T2T_CP100583.2_3869561_3870544_-1-328_aa;T2T_CP100583.2_5769555_5770514_1-369_aa   6.84e-05     1    637  637       1    191  191      1    191  191    104   0   84  None
PI  T2T_CP100583.2_3869561_3870544_-1-328_aa;T2T_CP100583.2_5769555_5770514_1-369_aa   4.32e-02   942   1027   86     490    566   77    490    566   77     56   0   84  None
PI  T2T_CP100583.2_3869561_3870544_-1-328_aa;T2T_CP100583.2_5777793_5778728_-1-348_aa  1.03e-03   444    637  194       1    191  191    109    299  191    103   0   68  None
PI  T2T_CP100583.2_3869561_3870544_-1-328_aa;T2T_CP100583.2_5777793_5778728_-1-348_aa  4.19e-03   900   1025  126     448    565  118    556    673  118     90   0   68  None
PI  T2T_CP100583.2_3869561_3870544_-1-328_aa;T2T_CP100583.2_5786227_5787186_1-320_aa   3.01e-04     1    637  637       1    191  191      1    191  191    104   0   75  None
PI  T2T_CP100583.2_3869561_3870544_-1-328_aa;T2T_CP100583.2_5795722_5796657_-1-312_aa  6.57e-03     1    634  634       1    188  188      1    188  188    103   0   56  None
PI  T2T_CP100583.2_3869561_3870544_-1-328_aa;T2T_CP100583.2_5805758_5806693_1-339_aa   6.80e-04   471    637  167      25    191  167     25    191  167     84   0   87  None
PI  T2T_CP100583.2_3869561_3870544_-1-328_aa;T2T_CP100583.2_5805758_5806693_1-339_aa   1.47e-02  1122   1201   80     658    737   80    658    737   80     62   0   87  None
PI  T2T_CP100583.2_3869561_3870544_-1-328_aa;T2T_CP100583.2_5805758_5806693_1-339_aa   4.43e-02   942   1025   84     490    565   76    490    565   76     54   0   87  None
PI  T2T_CP100583.2_3869561_3870544_-1-328_aa;T2T_CP100583.2_5825504_5826472_1-323_aa   3.77e-06     1    637  637       1    191  191      1    191  191    104   0  101  None
PI  T2T_CP100583.2_3869561_3870544_-1-328_aa;T2T_CP100583.2_5825504_5826472_1-323_aa   3.76e-03   857    930   74     405    478   74    405    478   74     62   0  101  None
PI  T2T_CP100583.2_3869561_3870544_-1-328_aa;T2T_CP100583.2_5825504_5826472_1-323_aa   3.70e-02  1141   1199   59     677    735   59    677    735   59     48   0  101  None
PI  T2T_CP100583.2_3869561_3870544_-1-328_aa;T2T_CP100583.2_5833310_5834245_-1-338_aa  2.89e-04   444    637  194       1    191  191     79    269  191    103   0   76  None
PI  T2T_CP100583.2_3869561_3870544_-1-328_aa;T2T_CP100583.2_5842561_5843544_1-319_aa   3.83e-03     1    600  600       1    154  154      1    154  154     86   0   72  None
PI  T2T_CP100583.2_3869561_3870544_-1-328_aa;T2T_CP100583.2_5849310_5850293_-1-328_aa  6.75e-04     1    637  637       1    191  191      1    191  191    104   0   70  None
PI  T2T_CP100583.2_3869561_3870544_-1-328_aa;T2T_CP100583.2_5881030_5881995_1-322_aa   3.01e-04     1    637  637       1    191  191      1    191  191    104   0   75  None
PI  T2T_CP100583.2_3869561_3870544_-1-328_aa;T2T_CP100583.2_5888602_5889528_-1-309_aa  2.98e-03   857    934   78     405    482   78    396    473   78     66   0   97  None
PI  T2T_CP100583.2_3869561_3870544_-1-328_aa;T2T_CP100583.2_5917132_5918058_-1-312_aa  1.02e-02   926   1027  102     474    566   93    474    566   93     70   0   80  None
PI  T2T_CP100583.2_3869561_3870544_-1-328_aa;T2T_CP100583.2_5927135_5928097_1-321_aa   3.93e-02     1    530  530       1     84   84      1     84   84     51   0   94  None
PI  T2T_CP100583.2_3869561_3870544_-1-328_aa;T2T_CP100583.2_5934491_5935417_-1-309_aa  2.98e-03   857    934   78     405    482   78    396    473   78     66   0   97  None
PI  T2T_CP100583.2_3869561_3870544_-1-328_aa;T2T_CP100583.2_5950534_5951517_-1-328_aa  8.32e-03     1    600  600       1    154  154      1    154  154     86   0   66  None
PI  T2T_CP100583.2_3869561_3870544_-1-328_aa;T2T_CP100583.2_5960184_5961140_1-319_aa   2.66e-02     1    553  553       1    107  107      1    107  107     59   0   85  None
PI  T2T_CP100583.2_3869561_3870544_-1-328_aa;T2T_CP100583.2_5970430_5971440_1-337_aa   5.83e-03     1    575  575       1    129  129      1    129  129     71   0   84  None
PI  T2T_CP100583.2_3869561_3870544_-1-328_aa;T2T_CP100583.2_5975884_5976843_1-320_aa   1.50e-03   448    600  153       5    154  150      5    154  150     84   0   81  None
PI  T2T_CP100583.2_3869561_3870544_-1-328_aa;T2T_CP100583.2_5975884_5976843_1-320_aa   2.53e-03   915   1027  113     463    566  104    463    566  104     80   0   81  None
PI  T2T_CP100583.2_3869561_3870544_-1-328_aa;T2T_CP100583.2_5985103_5986065_-1-359_aa  2.78e-02   521    637  117      75    191  117    189    305  117     55   0   91  None
PI  T2T_CP100583.2_3869561_3870544_-1-328_aa;T2T_CP100583.2_5992930_5993865_1-312_aa   1.82e-02   453    554  102       7    108  102      7    108  102     55   0   96  None
PI  T2T_CP100583.2_3869561_3870544_-1-328_aa;T2T_CP100588.2_1746702_1747685_-1-320_aa  5.37e-04   506    637  132      60    191  132     60    191  132     62   0  120  None
PI  T2T_CP100583.2_3869561_3870544_-1-328_aa;T2T_CP100588.2_1746702_1747685_-1-320_aa  3.42e-02     1    504  504       1     58   58      1     58   58     41   0  120  None
PI  T2T_CP100583.2_3869561_3870544_-1-328_aa;T2T_CP100588.2_1879511_1880494_1-320_aa   5.37e-04   506    637  132      60    191  132     60    191  132     62   0  120  None
PI  T2T_CP100583.2_3869561_3870544_-1-328_aa;T2T_CP100588.2_1879511_1880494_1-320_aa   3.42e-02     1    504  504       1     58   58      1     58   58     41   0  120  None
PI  T2T_CP100583.2_3869561_3870544_-1-328_aa;T2T_CP100588.2_1915137_1916123_-1-329_aa  5.96e-04   506    637  132      60    191  132     87    218  132     62   0  119  None
PI  T2T_CP100583.2_3869561_3870544_-1-328_aa;T2T_CP100588.2_1915137_1916123_-1-329_aa  4.43e-02   444    504   61       1     58   58     28     85   58     40   0  119  None
PI  T2T_CP100583.2_3869561_3870544_-1-328_aa;T2T_CP100588.2_1931919_1932902_1-320_aa   5.96e-04   506    637  132      60    191  132     60    191  132     62   0  119  None
PI  T2T_CP100583.2_3869561_3870544_-1-328_aa;T2T_CP100588.2_1947669_1948655_1-329_aa   5.37e-04   506    637  132      60    191  132     60    191  132     62   0  120  None
PI  T2T_CP100583.2_3869561_3870544_-1-328_aa;T2T_CP100588.2_1947669_1948655_1-329_aa   3.42e-02     1    504  504       1     58   58      1     58   58     41   0  120  None
PI  T2T_CP100583.2_3869561_3870544_-1-328_aa;T2T_CP100588.2_1967263_1968249_1-329_aa   5.37e-04   506    637  132      60    191  132     60    191  132     62   0  120  None
PI  T2T_CP100583.2_3869561_3870544_-1-328_aa;T2T_CP100588.2_1981896_1982882_-1-329_aa  5.37e-04   506    637  132      60    191  132     87    218  132     62   0  120  None
PI  T2T_CP100583.2_3869561_3870544_-1-328_aa;T2T_CP100588.2_1981896_1982882_-1-329_aa  4.16e-02   444    504   61       1     58   58     28     85   58     40   0  120  None
PI  T2T_CP100583.2_3869561_3870544_-1-328_aa;T2T_CP100588.2_1995620_1996606_-1-329_aa  5.96e-04   506    637  132      60    191  132     87    218  132     62   0  119  None
PI  T2T_CP100583.2_3869561_3870544_-1-328_aa;T2T_CP100588.2_1995620_1996606_-1-329_aa  4.43e-02   444    504   61       1     58   58     28     85   58     40   0  119  None
PI  T2T_CP100583.2_3869561_3870544_-1-328_aa;T2T_CP100588.2_2027902_2028888_1-329_aa   5.37e-04   506    637  132      60    191  132     60    191  132     62   0  120  None
PI  T2T_CP100583.2_3869561_3870544_-1-328_aa;T2T_CP100588.2_2027902_2028888_1-329_aa   3.42e-02     1    504  504       1     58   58      1     58   58     41   0  120  None
PI  T2T_CP100583.2_3869561_3870544_-1-328_aa;T2T_CP100588.2_2078727_2079713_-1-329_aa  5.96e-04   506    637  132      60    191  132     87    218  132     62   0  119  None
PI  T2T_CP100583.2_3869561_3870544_-1-328_aa;T2T_CP100588.2_2078727_2079713_-1-329_aa  4.43e-02   444    504   61       1     58   58     28     85   58     40   0  119  None
PI  T2T_CP100583.2_3869561_3870544_-1-328_aa;T2T_CP100588.2_2107020_2108006_1-329_aa   4.83e-04   506    637  132      60    191  132     60    191  132     62   0  121  None
PI  T2T_CP100583.2_3869561_3870544_-1-328_aa;T2T_CP100588.2_2138811_2139797_1-329_aa   5.37e-04   506    637  132      60    191  132     60    191  132     62   0  120  None
PI  T2T_CP100583.2_3869561_3870544_-1-328_aa;T2T_CP100588.2_2153440_2154426_-1-329_aa  5.37e-04   506    637  132      60    191  132     87    218  132     62   0  120  None
PI  T2T_CP100583.2_3869561_3870544_-1-328_aa;T2T_CP100588.2_2153440_2154426_-1-329_aa  4.16e-02   444    504   61       1     58   58     28     85   58     40   0  120  None
PI  T2T_CP100583.2_3869561_3870544_-1-328_aa;T2T_CP100588.2_2167138_2168124_-1-329_aa  5.96e-04   506    637  132      60    191  132     87    218  132     62   0  119  None
PI  T2T_CP100583.2_3869561_3870544_-1-328_aa;T2T_CP100588.2_2167138_2168124_-1-329_aa  4.43e-02   444    504   61       1     58   58     28     85   58     40   0  119  None
PI  T2T_CP100583.2_3869561_3870544_-1-328_aa;T2T_CP100588.2_2204178_2205164_-1-329_aa  5.37e-04   506    637  132      60    191  132     87    218  132     62   0  120  None
PI  T2T_CP100583.2_3869561_3870544_-1-328_aa;T2T_CP100588.2_2249125_2250111_1-329_aa   5.37e-04   506    637  132      60    191  132     60    191  132     62   0  120  None
PI  T2T_CP100583.2_3869561_3870544_-1-328_aa;T2T_CP100588.2_2249125_2250111_1-329_aa   3.42e-02     1    504  504       1     58   58      1     58   58     41   0  120  None
PI  T2T_CP100583.2_3869561_3870544_-1-328_aa;T2T_CP100588.2_2305892_2306878_1-329_aa   5.96e-04   506    637  132      60    191  132     60    191  132     62   0  119  None
PI  T2T_CP100583.2_3869561_3870544_-1-328_aa;T2T_CP100588.2_2305892_2306878_1-329_aa   3.65e-02     1    504  504       1     58   58      1     58   58     41   0  119  None
PI  T2T_CP100583.2_3869561_3870544_-1-328_aa;T2T_CP100588.2_2334641_2335624_-1-345_aa  5.37e-04   506    637  132      60    191  132     87    218  132     62   0  120  None
PI  T2T_CP100583.2_3869561_3870544_-1-328_aa;T2T_CP100588.2_2334641_2335624_-1-345_aa  4.16e-02   444    504   61       1     58   58     28     85   58     40   0  120  None
PI  T2T_CP100583.2_3869561_3870544_-1-328_aa;T2T_CP100588.2_2376351_2377337_-1-329_aa  4.35e-04   506    637  132      60    191  132     87    218  132     62   0  122  None
PI  T2T_CP100583.2_3869561_3870544_-1-328_aa;T2T_CP100588.2_2376351_2377337_-1-329_aa  3.66e-02   444    504   61       1     58   58     28     85   58     40   0  122  None
PI  T2T_CP100583.2_3869561_3870544_-1-328_aa;T2T_CP100588.2_2417267_2418250_1-320_aa   8.63e-03   540    637   98      94    191   98     94    191   98     48   0  120  None
PI  T2T_CP100583.2_3869561_3870544_-1-328_aa;T2T_CP100588.2_2417267_2418250_1-320_aa   3.42e-02     1    504  504       1     58   58      1     58   58     41   0  120  None
PI  T2T_CP100583.2_3869561_3870544_-1-328_aa;T2T_CP100588.2_2435573_2436559_-1-329_aa  5.96e-04   506    637  132      60    191  132     87    218  132     62   0  119  None
PI  T2T_CP100583.2_3869561_3870544_-1-328_aa;T2T_CP100588.2_2435573_2436559_-1-329_aa  4.43e-02   444    504   61       1     58   58     28     85   58     40   0  119  None
PI  T2T_CP100583.2_3869561_3870544_-1-328_aa;T2T_CP100588.2_2454337_2455323_-1-329_aa  4.83e-04   506    637  132      60    191  132     87    218  132     62   0  121  None
PI  T2T_CP100583.2_3869561_3870544_-1-328_aa;T2T_CP100588.2_2454337_2455323_-1-329_aa  3.90e-02   444    504   61       1     58   58     28     85   58     40   0  121  None
PI  T2T_CP100583.2_3869561_3870544_-1-328_aa;T2T_CP100588.2_2494873_2495859_-1-329_aa  5.96e-04   506    637  132      60    191  132     87    218  132     62   0  119  None
PI  T2T_CP100583.2_3869561_3870544_-1-328_aa;T2T_CP100588.2_2494873_2495859_-1-329_aa  4.43e-02   444    504   61       1     58   58     28     85   58     40   0  119  None
PI  T2T_CP100583.2_3869561_3870544_-1-328_aa;T2T_CP100588.2_2556019_2557002_1-320_aa   7.35e-04   506    637  132      60    191  132     60    191  132     62   0  117  None
PI  T2T_CP100583.2_3869561_3870544_-1-328_aa;T2T_CP100588.2_2556019_2557002_1-320_aa   4.16e-02     1    504  504       1     58   58      1     58   58     41   0  117  None
PI  T2T_CP100583.2_3869561_3870544_-1-328_aa;T2T_CP100588.2_2573948_2574934_-1-329_aa  5.96e-04   506    637  132      60    191  132     87    218  132     62   0  119  None
PI  T2T_CP100583.2_3869561_3870544_-1-328_aa;T2T_CP100588.2_2573948_2574934_-1-329_aa  4.43e-02   444    504   61       1     58   58     28     85   58     40   0  119  None
PI  T2T_CP100583.2_3869561_3870544_-1-328_aa;T2T_CP100588.2_2590840_2591826_1-329_aa   6.62e-04   506    637  132      60    191  132     60    191  132     62   0  118  None
PI  T2T_CP100583.2_3869561_3870544_-1-328_aa;T2T_CP100588.2_2590840_2591826_1-329_aa   3.90e-02     1    504  504       1     58   58      1     58   58     41   0  118  None
PI  T2T_CP100583.2_3869561_3870544_-1-328_aa;T2T_CP100588.2_2608844_2609830_1-329_aa   6.62e-04   506    637  132      60    191  132     60    191  132     62   0  118  None
PI  T2T_CP100583.2_3869561_3870544_-1-328_aa;T2T_CP100588.2_2608844_2609830_1-329_aa   3.90e-02     1    504  504       1     58   58      1     58   58     41   0  118  None
PI  T2T_CP100583.2_3869561_3870544_-1-328_aa;T2T_CP100588.2_2626640_2627626_1-329_aa   5.37e-04   506    637  132      60    191  132     60    191  132     62   0  120  None
PI  T2T_CP100583.2_3869561_3870544_-1-328_aa;T2T_CP100588.2_2626640_2627626_1-329_aa   3.42e-02     1    504  504       1     58   58      1     58   58     41   0  120  None
PI  T2T_CP100583.2_3869561_3870544_-1-328_aa;T2T_CP100588.2_2663568_2664554_1-329_aa   7.35e-04   506    637  132      60    191  132     60    191  132     62   0  117  None
PI  T2T_CP100583.2_3869561_3870544_-1-328_aa;T2T_CP100588.2_2663568_2664554_1-329_aa   4.16e-02     1    504  504       1     58   58      1     58   58     41   0  117  None
PI  T2T_CP100583.2_3869561_3870544_-1-328_aa;T2T_CP100588.2_2680504_2681490_1-329_aa   5.37e-04   506    637  132      60    191  132     60    191  132     62   0  120  None
PI  T2T_CP100583.2_3869561_3870544_-1-328_aa;T2T_CP100588.2_2680504_2681490_1-329_aa   3.42e-02     1    504  504       1     58   58      1     58   58     41   0  120  None
PI  T2T_CP100583.2_3869561_3870544_-1-328_aa;T2T_CP100588.2_2734732_2735718_1-329_aa   5.96e-04   506    637  132      60    191  132     60    191  132     62   0  119  None
PI  T2T_CP100583.2_3869561_3870544_-1-328_aa;T2T_CP100588.2_2734732_2735718_1-329_aa   3.65e-02     1    504  504       1     58   58      1     58   58     41   0  119  None
PI  T2T_CP100583.2_3869561_3870544_-1-328_aa;T2T_CP100588.2_2753021_2754007_1-329_aa   5.96e-04   506    637  132      60    191  132     60    191  132     62   0  119  None
PI  T2T_CP100583.2_3869561_3870544_-1-328_aa;T2T_CP100588.2_2753021_2754007_1-329_aa   3.65e-02     1    504  504       1     58   58      1     58   58     41   0  119  None
PI  T2T_CP100583.2_3869561_3870544_-1-328_aa;T2T_CP100588.2_2793478_2794464_1-329_aa   5.96e-04   506    637  132      60    191  132     60    191  132     62   0  119  None
PI  T2T_CP100583.2_3869561_3870544_-1-328_aa;T2T_CP100588.2_2855829_2856815_-1-329_aa  4.56e-07   444    637  194       1    191  191     28    218  191    103   0  114  None
PI  T2T_CP100583.2_3880402_3881361_1-323_aa;T2T_CP100583.2_3888881_3889786_-1-312_aa   3.76e-02  1110   1168   59     649    707   59    646    704   59     47   0  103  None
PI  T2T_CP100583.2_3880402_3881361_1-323_aa;T2T_CP100583.2_3898883_3899845_1-321_aa    1.39e-02  1110   1176   67     649    715   67    649    715   67     53   0  103  None
PI  T2T_CP100583.2_3880402_3881361_1-323_aa;T2T_CP100583.2_3898883_3899845_1-321_aa    3.19e-02   834    889   56     382    437   56    382    437   56     48   0  103  None
PI  T2T_CP100583.2_3880402_3881361_1-323_aa;T2T_CP100583.2_3906243_3907178_-1-312_aa   1.19e-05   804    925  122     352    473  122    352    473  122     98   0  100  None
PI  T2T_CP100583.2_3880402_3881361_1-323_aa;T2T_CP100583.2_3906243_3907178_-1-312_aa   2.68e-05   547    701  155     101    255  155    101    255  155     93   0  100  None
PI  T2T_CP100583.2_3880402_3881361_1-323_aa;T2T_CP100583.2_3915182_3916138_1-319_aa    4.12e-02   489    600  112      43    154  112     43    154  112     57   0   83  None
PI  T2T_CP100583.2_3880402_3881361_1-323_aa;T2T_CP100583.2_3915182_3916138_1-319_aa    4.12e-02   831    898   68     379    446   68    379    446   68     57   0   83  None
PI  T2T_CP100583.2_3880402_3881361_1-323_aa;T2T_CP100583.2_3922269_3923252_-1-328_aa   2.52e-06   489    702  214      43    256  214     43    256  214    124   0   87  None
PI  T2T_CP100583.2_3880402_3881361_1-323_aa;T2T_CP100583.2_3922269_3923252_-1-328_aa   1.28e-02   807    885   79     355    433   79    355    433   79     63   0   87  None
PI  T2T_CP100583.2_3880402_3881361_1-323_aa;T2T_CP100583.2_3938265_3939221_1-319_aa    5.12e-04   489    640  152      43    194  152     43    194  152     78   0   96  None
PI  T2T_CP100583.2_3880402_3881361_1-323_aa;T2T_CP100583.2_3938265_3939221_1-319_aa    8.40e-03   785    863   79     333    411   79    330    408   79     60   0   96  None
PI  T2T_CP100583.2_3880402_3881361_1-323_aa;T2T_CP100583.2_3948512_3949522_1-337_aa    1.66e-07   489    701  213      43    255  213     43    255  213    123   0  101  None
PI  T2T_CP100583.2_3880402_3881361_1-323_aa;T2T_CP100583.2_3948512_3949522_1-337_aa    4.34e-02   844    898   55     392    446   55    392    446   55     47   0  101  None
PI  T2T_CP100583.2_3880402_3881361_1-323_aa;T2T_CP100583.2_3953966_3954925_1-320_aa    9.32e-03   602    702  101     156    256  101    156    256  101     66   0   86  None
PI  T2T_CP100583.2_3880402_3881361_1-323_aa;T2T_CP100583.2_3953966_3954925_1-320_aa    3.20e-02   489    600  112      43    154  112     43    154  112     57   0   86  None
PI  T2T_CP100583.2_3880402_3881361_1-323_aa;T2T_CP100583.2_3963189_3964151_-1-321_aa   1.95e-02   489    701  213      43    255  213     43    255  213    123   0   40  None
PI  T2T_CP100583.2_3880402_3881361_1-323_aa;T2T_CP100583.2_3972714_3973673_-1-320_aa   5.81e-04   489    640  152      43    194  152     43    194  152     78   0   95  None
PI  T2T_CP100583.2_3880402_3881361_1-323_aa;T2T_CP100583.2_3972714_3973673_-1-320_aa   3.13e-02   780    850   71     328    398   71    328    398   71     52   0   95  None
PI  T2T_CP100583.2_3880402_3881361_1-323_aa;T2T_CP100583.2_3982024_3982986_1-321_aa    6.91e-04   775    889  115     323    437  115    323    437  115     90   0   81  None
PI  T2T_CP100583.2_3880402_3881361_1-323_aa;T2T_CP100583.2_3982024_3982986_1-321_aa    1.71e-03   489    654  166      43    208  166     43    208  166     83   0   81  None
PI  T2T_CP100583.2_3880402_3881361_1-323_aa;T2T_CP100583.2_3986836_3987792_-1-319_aa   3.54e-06   489    701  213      43    255  213     43    255  213    123   0   86  None
PI  T2T_CP100583.2_3880402_3881361_1-323_aa;T2T_CP100583.2_3986836_3987792_-1-319_aa   2.69e-03   803    897   95     351    445   95    351    445   95     75   0   86  None
PI  T2T_CP100583.2_3880402_3881361_1-323_aa;T2T_CP100583.2_3996141_3997070_1-326_aa    6.44e-06   489    701  213      43    255  213     43    255  213    123   0   83  None
PI  T2T_CP100583.2_3880402_3881361_1-323_aa;T2T_CP100583.2_3996141_3997070_1-326_aa    1.20e-04   796    925  130     344    473  130    344    473  130    101   0   83  None
PI  T2T_CP100583.2_3880402_3881361_1-323_aa;T2T_CP100583.2_3996141_3997070_1-326_aa    2.78e-02  1110   1186   77     649    725   77    646    722   77     60   0   83  None
PI  T2T_CP100583.2_3880402_3881361_1-323_aa;T2T_CP100583.2_4003600_4004562_-1-321_aa   1.95e-02   489    701  213      43    255  213     43    255  213    123   0   40  None
PI  T2T_CP100583.2_3880402_3881361_1-323_aa;T2T_CP100583.2_4003600_4004562_-1-321_aa   2.99e-02  1188   1323  136     727    861  135    727    861  135    116   0   40  None
PI  T2T_CP100583.2_3880402_3881361_1-323_aa;T2T_CP100583.2_4013574_4014533_1-344_aa    7.01e-07   489    701  213      43    255  213     43    255  213    123   0   94  None
PI  T2T_CP100583.2_3880402_3881361_1-323_aa;T2T_CP100583.2_4013574_4014533_1-344_aa    6.59e-04   787    889  103     335    437  103    335    437  103     78   0   94  None
PI  T2T_CP100583.2_3880402_3881361_1-323_aa;T2T_CP100583.2_4013574_4014533_1-344_aa    2.91e-02  1110   1176   67     649    715   67    649    715   67     53   0   94  None
PI  T2T_CP100583.2_3880402_3881361_1-323_aa;T2T_CP100583.2_4022531_4023496_1-322_aa    1.29e-06   489    701  213      43    255  213     43    255  213    123   0   91  None
PI  T2T_CP100583.2_3880402_3881361_1-323_aa;T2T_CP100583.2_4022531_4023496_1-322_aa    3.10e-03   803    892   90     351    440   90    351    440   90     70   0   91  None
PI  T2T_CP100583.2_3880402_3881361_1-323_aa;T2T_CP100583.2_4022531_4023496_1-322_aa    3.71e-02  1110   1176   67     649    715   67    646    712   67     53   0   91  None
PI  T2T_CP100583.2_3880402_3881361_1-323_aa;T2T_CP100583.2_4026616_4027551_-1-312_aa   1.58e-06   489    701  213      43    255  213     43    255  213    123   0   90  None
PI  T2T_CP100583.2_3880402_3881361_1-323_aa;T2T_CP100583.2_4026616_4027551_-1-312_aa   1.42e-04   780    898  119     328    446  119    328    446  119     92   0   90  None
PI  T2T_CP100583.2_3880402_3881361_1-323_aa;T2T_CP100583.2_4045332_4046291_-1-320_aa   2.18e-03   804    889   86     352    437   86    352    437   86     68   0   97  None
PI  T2T_CP100583.2_3880402_3881361_1-323_aa;T2T_CP100583.2_4045332_4046291_-1-320_aa   3.49e-03   489    615  127      43    169  127     43    169  127     65   0   97  None
PI  T2T_CP100583.2_3880402_3881361_1-323_aa;T2T_CP100583.2_4054756_4055691_1-312_aa    1.40e-05   489    674  186      43    228  186     43    228  186     98   0   99  None
PI  T2T_CP100583.2_3880402_3881361_1-323_aa;T2T_CP100583.2_4063257_4064036_-1-310_aa   1.16e-02   489    701  213      43    255  213     43    255  213    123   0   43  None
PI  T2T_CP100583.2_3880402_3881361_1-323_aa;T2T_CP100583.2_4072058_4073017_1-347_aa    1.94e-06   489    701  213      43    255  213     43    255  213    123   0   89  None
PI  T2T_CP100583.2_3880402_3881361_1-323_aa;T2T_CP100583.2_4072058_4073017_1-347_aa    4.34e-02   780    851   72     328    399   72    328    399   72     53   0   89  None
PI  T2T_CP100583.2_3880402_3881361_1-323_aa;T2T_CP100583.2_4081852_4082841_1-353_aa    2.66e-05   783    895  113     331    443  113    331    443  113     86   0  108  None
PI  T2T_CP100583.2_3880402_3881361_1-323_aa;T2T_CP100583.2_4081852_4082841_1-353_aa    3.77e-03   600    692   93     154    246   93    154    246   93     58   0  108  None
PI  T2T_CP100583.2_3880402_3881361_1-323_aa;T2T_CP100583.2_4081852_4082841_1-353_aa    2.19e-02   489    583   95      43    137   95     43    137   95     48   0  108  None
PI  T2T_CP100583.2_3880402_3881361_1-323_aa;T2T_CP100583.2_4081852_4082841_1-353_aa    2.61e-02  1113   1171   59     652    710   59    649    707   59     47   0  108  None
PI  T2T_CP100583.2_3880402_3881361_1-323_aa;T2T_CP100583.2_4090488_4091423_-1-338_aa   1.67e-05   489    669  181      43    223  181    121    301  181     94   0  102  None
PI  T2T_CP100583.2_3880402_3881361_1-323_aa;T2T_CP100583.2_4090488_4091423_-1-338_aa   5.34e-05   785    898  114     333    446  114    411    524  114     87   0  102  None
PI  T2T_CP100583.2_3880402_3881361_1-323_aa;T2T_CP100583.2_4100517_4101443_1-309_aa    1.39e-04   501    701  201      55    255  201     55    255  201    115   0   72  None
PI  T2T_CP100583.2_3880402_3881361_1-323_aa;T2T_CP100583.2_4109836_4110804_-1-323_aa   1.37e-06   489    702  214      43    256  214     43    256  214    124   0   90  None
PI  T2T_CP100583.2_3880402_3881361_1-323_aa;T2T_CP100583.2_4109836_4110804_-1-323_aa   1.47e-02  1110   1186   77     649    725   77    655    731   77     60   0   90  None
PI  T2T_CP100583.2_3880402_3881361_1-323_aa;T2T_CP100583.2_4121074_4122024_1-317_aa    2.50e-06   471    696  226      25    250  226     25    250  226    127   0   85  None
PI  T2T_CP100583.2_3880402_3881361_1-323_aa;T2T_CP100583.2_4121074_4122024_1-317_aa    4.55e-02   803    873   71     351    421   71    345    415   71     55   0   85  None
PI  T2T_CP100583.2_3880402_3881361_1-323_aa;T2T_CP100583.2_4128053_4129024_-1-324_aa   1.94e-06   489    701  213      43    255  213     43    255  213    123   0   89  None
PI  T2T_CP100583.2_3880402_3881361_1-323_aa;T2T_CP100583.2_4128053_4129024_-1-324_aa   1.42e-03   796    897  102     344    445  102    344    445  102     77   0   89  None
PI  T2T_CP100583.2_3880402_3881361_1-323_aa;T2T_CP100583.2_4136321_4137271_1-344_aa    3.77e-07   503    708  206      57    262  206     57    262  206    118   0  101  None
PI  T2T_CP100583.2_3880402_3881361_1-323_aa;T2T_CP100583.2_4143146_4144129_-1-328_aa   8.19e-05   489    701  213      43    255  213     43    255  213    123   0   70  None
PI  T2T_CP100583.2_3880402_3881361_1-323_aa;T2T_CP100583.2_4143146_4144129_-1-328_aa   5.55e-03   787    898  112     335    446  112    335    446  112     85   0   70  None
PI  T2T_CP100583.2_3880402_3881361_1-323_aa;T2T_CP100583.2_4149968_4150924_-1-319_aa   9.47e-04   489    701  213      43    255  213     43    255  213    123   0   57  None
PI  T2T_CP100583.2_3880402_3881361_1-323_aa;T2T_CP100583.2_4159842_4160777_1-312_aa    1.13e-04   803    908  106     351    456  106    351    456  106     85   0   99  None
PI  T2T_CP100583.2_3880402_3881361_1-323_aa;T2T_CP100583.2_4159842_4160777_1-312_aa    3.33e-03   489    613  125      43    167  125     43    167  125     64   0   99  None
PI  T2T_CP100583.2_3880402_3881361_1-323_aa;T2T_CP100583.2_4159842_4160777_1-312_aa    8.71e-03   615    701   87     169    255   87    169    255   87     58   0   99  None
PI  T2T_CP100583.2_3880402_3881361_1-323_aa;T2T_CP100583.2_4168253_4169215_-1-321_aa   4.18e-06   489    693  205      43    247  205     43    247  205    115   0   91  None
PI  T2T_CP100583.2_3880402_3881361_1-323_aa;T2T_CP100583.2_4168253_4169215_-1-321_aa   1.65e-04   775    889  115     323    437  115    323    437  115     90   0   91  None
PI  T2T_CP100583.2_3880402_3881361_1-323_aa;T2T_CP100583.2_4179011_4179970_1-320_aa    1.74e-02   489    600  112      43    154  112     43    154  112     57   0   93  None
PI  T2T_CP100583.2_3880402_3881361_1-323_aa;T2T_CP100583.2_4179011_4179970_1-320_aa    4.92e-02   787    855   69     335    403   69    335    403   69     50   0   93  None
PI  T2T_CP100583.2_3880402_3881361_1-323_aa;T2T_CP100583.2_4187314_4188237_-1-338_aa   3.62e-06   444    654  211       1    208  208     79    286  208    111   0   95  None
PI  T2T_CP100583.2_3880402_3881361_1-323_aa;T2T_CP100583.2_4187314_4188237_-1-338_aa   3.64e-05   787    911  125     335    459  125    413    537  125     96   0   95  None
PI  T2T_CP100583.2_3880402_3881361_1-323_aa;T2T_CP100583.2_4195606_4196541_1-312_aa    1.13e-03   595    701  107     149    255  107    149    255  107     70   0  100  None
PI  T2T_CP100583.2_3880402_3881361_1-323_aa;T2T_CP100583.2_4195606_4196541_1-312_aa    4.15e-03   819    896   78     367    444   78    367    444   78     62   0  100  None
PI  T2T_CP100583.2_3880402_3881361_1-323_aa;T2T_CP100583.2_4195606_4196541_1-312_aa    2.10e-02   489    593  105      43    147  105     43    147  105     52   0  100  None
PI  T2T_CP100583.2_3880402_3881361_1-323_aa;T2T_CP100583.2_4203667_4204629_-1-321_aa   5.41e-06   775    916  142     323    464  142    323    464  142    112   0   92  None
PI  T2T_CP100583.2_3880402_3881361_1-323_aa;T2T_CP100583.2_4203667_4204629_-1-321_aa   2.40e-03   489    629  141      43    183  141     43    183  141     71   0   92  None
PI  T2T_CP100583.2_3880402_3881361_1-323_aa;T2T_CP100583.2_4203667_4204629_-1-321_aa   1.22e-02  1110   1186   77     649    725   77    649    725   77     60   0   92  None
PI  T2T_CP100583.2_3880402_3881361_1-323_aa;T2T_CP100583.2_4214537_4215499_1-321_aa    2.90e-06   489    701  213      43    255  213     43    255  213    123   0   87  None
PI  T2T_CP100583.2_3880402_3881361_1-323_aa;T2T_CP100583.2_4214537_4215499_1-321_aa    4.41e-06   775    925  151     323    473  151    323    473  151    120   0   87  None
PI  T2T_CP100583.2_3880402_3881361_1-323_aa;T2T_CP100583.2_4222768_4223703_-1-312_aa   2.51e-07   489    701  213      43    255  213     43    255  213    123   0   99  None
PI  T2T_CP100583.2_3880402_3881361_1-323_aa;T2T_CP100583.2_4222768_4223703_-1-312_aa   1.13e-04   792    902  111     340    450  111    340    450  111     85   0   99  None
PI  T2T_CP100583.2_3880402_3881361_1-323_aa;T2T_CP100583.2_4232414_4233373_-1-320_aa   4.38e-04   514    670  157      68    224  157     68    224  157     79   0   96  None
PI  T2T_CP100583.2_3880402_3881361_1-323_aa;T2T_CP100583.2_4232414_4233373_-1-320_aa   2.48e-02  1110   1176   67     649    715   67    646    712   67     53   0   96  None
PI  T2T_CP100583.2_3880402_3881361_1-323_aa;T2T_CP100583.2_4232414_4233373_-1-320_aa   3.37e-02   843    902   60     391    450   60    391    450   60     51   0   96  None
PI  T2T_CP100583.2_3880402_3881361_1-323_aa;T2T_CP100583.2_4240772_4241734_1-321_aa    1.94e-07   489    710  222      43    264  222     43    264  222    130   0   95  None
PI  T2T_CP100583.2_3880402_3881361_1-323_aa;T2T_CP100583.2_4240772_4241734_1-321_aa    7.86e-05   803    916  114     351    464  114    351    464  114     91   0   95  None
PI  T2T_CP100583.2_3880402_3881361_1-323_aa;T2T_CP100583.2_4240772_4241734_1-321_aa    2.69e-02  1110   1176   67     649    715   67    649    715   67     53   0   95  None
PI  T2T_CP100583.2_3880402_3881361_1-323_aa;T2T_CP100583.2_4251128_4252063_1-312_aa    4.51e-04   489    701  213      43    255  213     43    255  213    123   0   61  None
PI  T2T_CP100583.2_3880402_3881361_1-323_aa;T2T_CP100583.2_4251128_4252063_1-312_aa    7.28e-03   810    925  116     358    473  116    358    473  116     94   0   61  None
PI  T2T_CP100583.2_3880402_3881361_1-323_aa;T2T_CP100583.2_4259192_4260175_1-328_aa    2.56e-05   489    701  213      43    255  213     43    255  213    123   0   76  None
PI  T2T_CP100583.2_3880402_3881361_1-323_aa;T2T_CP100583.2_4266582_4267538_-1-319_aa   2.78e-02   489    607  119      43    161  119     43    161  119     60   0   83  None
PI  T2T_CP100583.2_3880402_3881361_1-323_aa;T2T_CP100583.2_4266582_4267538_-1-319_aa   4.69e-02   839    904   66     387    452   66    387    452   66     56   0   83  None
PI  T2T_CP100583.2_3880402_3881361_1-323_aa;T2T_CP100583.2_4273812_4274747_1-312_aa    7.79e-03   828    896   69     376    444   69    376    444   69     57   0  102  None
PI  T2T_CP100583.2_3880402_3881361_1-323_aa;T2T_CP100583.2_4273812_4274747_1-312_aa    1.78e-02   489    593  105      43    147  105     43    147  105     52   0  102  None
PI  T2T_CP100583.2_3880402_3881361_1-323_aa;T2T_CP100583.2_4281875_4282837_-1-321_aa   1.27e-03   595    701  107     149    255  107    149    255  107     70   0   99  None
PI  T2T_CP100583.2_3880402_3881361_1-323_aa;T2T_CP100583.2_4281875_4282837_-1-321_aa   1.94e-02  1110   1176   67     649    715   67    649    715   67     53   0   99  None
PI  T2T_CP100583.2_3880402_3881361_1-323_aa;T2T_CP100583.2_4281875_4282837_-1-321_aa   4.28e-02   489    583   95      43    137   95     43    137   95     48   0   99  None
PI  T2T_CP100583.2_3880402_3881361_1-323_aa;T2T_CP100583.2_4292414_4293397_1-328_aa    1.75e-04   503    701  199      57    255  199     57    255  199    113   0   72  None
PI  T2T_CP100583.2_3880402_3881361_1-323_aa;T2T_CP100583.2_4292414_4293397_1-328_aa    5.40e-03   818    919  102     366    467  102    366    467  102     83   0   72  None
PI  T2T_CP100583.2_3880402_3881361_1-323_aa;T2T_CP100583.2_4299070_4300005_-1-338_aa   5.38e-03   489    609  121      43    163  121    121    241  121     61   0   99  None
PI  T2T_CP100583.2_3880402_3881361_1-323_aa;T2T_CP100583.2_4299070_4300005_-1-338_aa   5.38e-03   611    701   91     165    255   91    243    333   91     61   0   99  None
PI  T2T_CP100583.2_3880402_3881361_1-323_aa;T2T_CP100583.2_4299070_4300005_-1-338_aa   2.66e-02   786    855   70     334    403   70    412    481   70     51   0   99  None
PI  T2T_CP100583.2_3880402_3881361_1-323_aa;T2T_CP100583.2_4307587_4308540_1-318_aa    6.75e-05   489    701  213      43    255  213     43    255  213    123   0   71  None
PI  T2T_CP100583.2_3880402_3881361_1-323_aa;T2T_CP100583.2_4314660_4315622_-1-324_aa   1.95e-05   555    692  138     109    246  138    109    246  138     83   0  114  None
PI  T2T_CP100583.2_3880402_3881361_1-323_aa;T2T_CP100583.2_4314660_4315622_-1-324_aa   2.83e-05   786    893  108     334    441  108    334    441  108     81   0  114  None
PI  T2T_CP100583.2_3880402_3881361_1-323_aa;T2T_CP100583.2_4320841_4321776_-1-312_aa   1.11e-03   803    895   93     351    443   93    351    443   93     73   0   96  None
PI  T2T_CP100583.2_3880402_3881361_1-323_aa;T2T_CP100583.2_4320841_4321776_-1-312_aa   1.52e-03   595    702  108     149    256  108    149    256  108     71   0   96  None
PI  T2T_CP100583.2_3880402_3881361_1-323_aa;T2T_CP100583.2_4320841_4321776_-1-312_aa   2.89e-02   489    593  105      43    147  105     43    147  105     52   0   96  None
PI  T2T_CP100583.2_3880402_3881361_1-323_aa;T2T_CP100583.2_4330698_4331657_-1-320_aa   3.79e-07   489    701  213      43    255  213     43    255  213    123   0   97  None
PI  T2T_CP100583.2_3880402_3881361_1-323_aa;T2T_CP100583.2_4330698_4331657_-1-320_aa   2.55e-03  1110   1195   86     649    734   86    646    731   86     67   0   97  None
PI  T2T_CP100583.2_3880402_3881361_1-323_aa;T2T_CP100583.2_4337071_4338006_-1-312_aa   2.72e-07     1    694  694       1    248  248      1    248  248    145   0   84  None
PI  T2T_CP100583.2_3880402_3881361_1-323_aa;T2T_CP100583.2_4337071_4338006_-1-312_aa   5.17e-04   780    895  116     328    443  116    328    443  116     89   0   84  None
PI  T2T_CP100583.2_3880402_3881361_1-323_aa;T2T_CP100583.2_4346438_4347400_-1-321_aa   1.05e-06   489    701  213      43    255  213     43    255  213    123   0   92  None
PI  T2T_CP100583.2_3880402_3881361_1-323_aa;T2T_CP100583.2_4357351_4358286_1-312_aa    5.61e-05   787    898  112     335    446  112    335    446  112     85   0  104  None
PI  T2T_CP100583.2_3880402_3881361_1-323_aa;T2T_CP100583.2_4363814_4364773_-1-401_aa   5.35e-05   780    908  129     328    456  129    571    699  129    101   0   88  None
PI  T2T_CP100583.2_3880402_3881361_1-323_aa;T2T_CP100583.2_4363814_4364773_-1-401_aa   1.66e-04   489    668  180      43    222  180    286    465  180     93   0   88  None
PI  T2T_CP100583.2_3880402_3881361_1-323_aa;T2T_CP100583.2_4373652_4374587_-1-312_aa   2.90e-06   489    701  213      43    255  213     43    255  213    123   0   87  None
PI  T2T_CP100583.2_3880402_3881361_1-323_aa;T2T_CP100583.2_4373652_4374587_-1-312_aa   2.56e-02  1113   1186   74     652    725   74    649    722   74     58   0   87  None
PI  T2T_CP100583.2_3880402_3881361_1-323_aa;T2T_CP100583.2_4383801_4384772_1-324_aa    2.37e-06   489    701  213      43    255  213     43    255  213    123   0   88  None
PI  T2T_CP100583.2_3880402_3881361_1-323_aa;T2T_CP100583.2_4383801_4384772_1-324_aa    1.60e-03   796    897  102     344    445  102    344    445  102     77   0   88  None
PI  T2T_CP100583.2_3880402_3881361_1-323_aa;T2T_CP100583.2_4390741_4391715_-1-319_aa   2.35e-02   602    701  100     156    255  100    156    255  100     65   0   78  None
PI  T2T_CP100583.2_3880402_3881361_1-323_aa;T2T_CP100583.2_4400374_4401333_-1-320_aa   1.90e-02   780    855   76     328    403   76    328    403   76     57   0   92  None
PI  T2T_CP100583.2_3880402_3881361_1-323_aa;T2T_CP100583.2_4409358_4410293_1-312_aa    5.28e-06   489    701  213      43    255  213     43    255  213    123   0   84  None
PI  T2T_CP100583.2_3880402_3881361_1-323_aa;T2T_CP100583.2_4414824_4415783_1-320_aa    1.41e-05   489    691  203      43    245  203     43    245  203    113   0   86  None
PI  T2T_CP100583.2_3880402_3881361_1-323_aa;T2T_CP100583.2_4414824_4415783_1-320_aa    4.08e-03   783    877   95     331    425   95    331    425   95     72   0   86  None
PI  T2T_CP100583.2_3880402_3881361_1-323_aa;T2T_CP100583.2_4414824_4415783_1-320_aa    2.12e-02  1110   1186   77     649    725   77    646    722   77     60   0   86  None
PI  T2T_CP100583.2_3880402_3881361_1-323_aa;T2T_CP100583.2_4421031_4421984_1-308_aa    1.78e-05   502    701  200      56    255  200     56    255  200    114   0   84  None
PI  T2T_CP100583.2_3880402_3881361_1-323_aa;T2T_CP100583.2_4421031_4421984_1-308_aa    1.16e-03   787    896  110     335    444  110    335    444  110     83   0   84  None
PI  T2T_CP100583.2_3880402_3881361_1-323_aa;T2T_CP100583.2_4427682_4428653_-1-324_aa   1.05e-06   489    701  213      43    255  213     43    255  213    123   0   92  None
PI  T2T_CP100583.2_3880402_3881361_1-323_aa;T2T_CP100583.2_4427682_4428653_-1-324_aa   1.14e-03   796    896  101     344    444  101    344    444  101     76   0   92  None
PI  T2T_CP100583.2_3880402_3881361_1-323_aa;T2T_CP100583.2_4436715_4437650_1-312_aa    4.51e-04   489    640  152      43    194  152     43    194  152     78   0   97  None
PI  T2T_CP100583.2_3880402_3881361_1-323_aa;T2T_CP100583.2_4436715_4437650_1-312_aa    7.65e-03  1110   1186   77     649    725   77    646    722   77     60   0   97  None
PI  T2T_CP100583.2_3880402_3881361_1-323_aa;T2T_CP100583.2_4436715_4437650_1-312_aa    1.43e-02   784    858   75     332    406   75    332    406   75     56   0   97  None
PI  T2T_CP100583.2_3880402_3881361_1-323_aa;T2T_CP100583.2_4446784_4447743_-1-347_aa   1.94e-06   489    701  213      43    255  213    124    336  213    123   0   89  None
PI  T2T_CP100583.2_3880402_3881361_1-323_aa;T2T_CP100583.2_4446784_4447743_-1-347_aa   2.20e-04   780    896  117     328    444  117    409    525  117     90   0   89  None
PI  T2T_CP100583.2_3880402_3881361_1-323_aa;T2T_CP100583.2_4446784_4447743_-1-347_aa   3.78e-02  1110   1177   68     649    716   68    727    794   68     54   0   89  None
PI  T2T_CP100583.2_3880402_3881361_1-323_aa;T2T_CP100583.2_4456211_4457146_1-348_aa    1.25e-03   787    883   97     335    431   97    335    431   97     73   0   95  None
PI  T2T_CP100583.2_3880402_3881361_1-323_aa;T2T_CP100583.2_4456211_4457146_1-348_aa    9.23e-03  1110   1186   77     649    725   77    646    722   77     60   0   95  None
PI  T2T_CP100583.2_3880402_3881361_1-323_aa;T2T_CP100583.2_4456211_4457146_1-348_aa    3.64e-02   489    592  104      43    146  104     43    146  104     51   0   95  None
PI  T2T_CP100583.2_3880402_3881361_1-323_aa;T2T_CP100583.2_4460863_4461822_1-347_aa    1.94e-06   489    701  213      43    255  213     43    255  213    123   0   89  None
PI  T2T_CP100583.2_3880402_3881361_1-323_aa;T2T_CP100583.2_4460863_4461822_1-347_aa    4.54e-05   780    908  129     328    456  129    328    456  129    101   0   89  None
PI  T2T_CP100583.2_3880402_3881361_1-323_aa;T2T_CP100583.2_4467031_4467993_1-321_aa    2.30e-02   489    701  213      43    255  213     43    255  213    123   0   39  None
PI  T2T_CP100583.2_3880402_3881361_1-323_aa;T2T_CP100583.2_4474718_4475653_-1-312_aa   1.94e-06   489    701  213      43    255  213     43    255  213    123   0   89  None
PI  T2T_CP100583.2_3880402_3881361_1-323_aa;T2T_CP100583.2_4474718_4475653_-1-312_aa   1.89e-03   804    898   95     352    446   95    352    446   95     75   0   89  None
PI  T2T_CP100583.2_3880402_3881361_1-323_aa;T2T_CP100583.2_4484528_4485478_1-312_aa    1.32e-08   489    701  213      43    255  213     43    255  213    123   0  113  None
PI  T2T_CP100583.2_3880402_3881361_1-323_aa;T2T_CP100583.2_4502179_4503114_1-312_aa    1.29e-06   489    701  213      43    255  213     43    255  213    123   0   91  None
PI  T2T_CP100583.2_3880402_3881361_1-323_aa;T2T_CP100583.2_4502179_4503114_1-312_aa    1.80e-02  1113   1186   74     652    725   74    649    722   74     58   0   91  None
PI  T2T_CP100583.2_3880402_3881361_1-323_aa;T2T_CP100583.2_4508475_4509437_-1-321_aa   2.76e-02   556    701  146     110    255  146    110    255  146     91   0   53  None
PI  T2T_CP100583.2_3880402_3881361_1-323_aa;T2T_CP100583.2_4538767_4539750_-1-354_aa   1.08e-04   796    909  114     344    457  114    422    535  114     88   0   96  None
PI  T2T_CP100583.2_3880402_3881361_1-323_aa;T2T_CP100583.2_4538767_4539750_-1-354_aa   1.78e-03   595    701  107     149    255  107    227    333  107     70   0   96  None
PI  T2T_CP100583.2_3880402_3881361_1-323_aa;T2T_CP100583.2_4538767_4539750_-1-354_aa   2.89e-02   489    593  105      43    147  105    121    225  105     52   0   96  None
PI  T2T_CP100583.2_3880402_3881361_1-323_aa;T2T_CP100583.2_4547303_4548286_1-328_aa    1.64e-03   816    908   93     364    456   93    364    456   93     76   0   89  None
PI  T2T_CP100583.2_3880402_3881361_1-323_aa;T2T_CP100583.2_4547303_4548286_1-328_aa    2.91e-03   489    630  142      43    184  142     43    184  142     72   0   89  None
PI  T2T_CP100583.2_3880402_3881361_1-323_aa;T2T_CP100583.2_4547303_4548286_1-328_aa    1.61e-02  1110   1186   77     649    725   77    646    722   77     60   0   89  None
PI  T2T_CP100583.2_3880402_3881361_1-323_aa;T2T_CP100583.2_4553896_4554852_-1-345_aa   1.73e-05   489    701  213      43    255  213    121    333  213    123   0   78  None
PI  T2T_CP100583.2_3880402_3881361_1-323_aa;T2T_CP100583.2_4553896_4554852_-1-345_aa   1.83e-02   816    898   83     364    446   83    442    524   83     67   0   78  None
PI  T2T_CP100583.2_3880402_3881361_1-323_aa;T2T_CP100583.2_4563625_4564593_1-325_aa    1.73e-05   489    701  213      43    255  213     43    255  213    123   0   78  None
PI  T2T_CP100583.2_3880402_3881361_1-323_aa;T2T_CP100583.2_4569555_4570514_-1-320_aa   1.05e-06   489    701  213      43    255  213     43    255  213    123   0   92  None
PI  T2T_CP100583.2_3880402_3881361_1-323_aa;T2T_CP100583.2_4569555_4570514_-1-320_aa   8.47e-04   804    902   99     352    450   99    352    450   99     78   0   92  None
PI  T2T_CP100583.2_3880402_3881361_1-323_aa;T2T_CP100583.2_4569555_4570514_-1-320_aa   1.22e-02  1110   1186   77     649    725   77    646    722   77     60   0   92  None
PI  T2T_CP100583.2_3880402_3881361_1-323_aa;T2T_CP100583.2_4579564_4580523_1-347_aa    2.77e-05   780    908  129     328    456  129    328    456  129    101   0   92  None
PI  T2T_CP100583.2_3880402_3881361_1-323_aa;T2T_CP100583.2_4579564_4580523_1-347_aa    1.06e-04   489    667  179      43    221  179     43    221  179     92   0   92  None
PI  T2T_CP100583.2_3880402_3881361_1-323_aa;T2T_CP100583.2_4585804_4586757_1-318_aa    6.75e-05   489    701  213      43    255  213     43    255  213    123   0   71  None
PI  T2T_CP100583.2_3880402_3881361_1-323_aa;T2T_CP100583.2_4591884_4592828_-1-315_aa   4.65e-07   489    701  213      43    255  213     52    264  213    123   0   96  None
PI  T2T_CP100583.2_3880402_3881361_1-323_aa;T2T_CP100583.2_4591884_4592828_-1-315_aa   8.40e-03   787    865   79     335    413   79    344    422   79     60   0   96  None
PI  T2T_CP100583.2_3880402_3881361_1-323_aa;T2T_CP100583.2_4601183_4602118_1-346_aa    4.65e-07   489    701  213      43    255  213     43    255  213    123   0   96  None
PI  T2T_CP100583.2_3880402_3881361_1-323_aa;T2T_CP100583.2_4601183_4602118_1-346_aa    1.47e-04   807    914  108     355    462  108    355    462  108     86   0   96  None
PI  T2T_CP100583.2_3880402_3881361_1-323_aa;T2T_CP100583.2_4606714_4607673_1-320_aa    1.58e-06   489    701  213      43    255  213     43    255  213    123   0   90  None
PI  T2T_CP100583.2_3880402_3881361_1-323_aa;T2T_CP100583.2_4606714_4607673_1-320_aa    1.40e-05   787    925  139     335    473  139    335    473  139    108   0   90  None
PI  T2T_CP100583.2_3880402_3881361_1-323_aa;T2T_CP100583.2_4617400_4618335_1-338_aa    2.61e-07   489    697  209      43    251  209     43    251  209    119   0  102  None
PI  T2T_CP100583.2_3880402_3881361_1-323_aa;T2T_CP100583.2_4617400_4618335_1-338_aa    1.48e-03   813    897   85     361    445   85    361    445   85     67   0  102  None
PI  T2T_CP100583.2_3880402_3881361_1-323_aa;T2T_CP100583.2_4625219_4626178_-1-320_aa   2.37e-06   489    701  213      43    255  213     43    255  213    123   0   88  None
PI  T2T_CP100583.2_3880402_3881361_1-323_aa;T2T_CP100583.2_4625219_4626178_-1-320_aa   3.89e-04   796    908  113     344    456  113    344    456  113     87   0   88  None
PI  T2T_CP100583.2_3880402_3881361_1-323_aa;T2T_CP100583.2_4633720_4634679_1-320_aa    7.01e-07   489    701  213      43    255  213     43    255  213    123   0   94  None
PI  T2T_CP100583.2_3880402_3881361_1-323_aa;T2T_CP100583.2_4633720_4634679_1-320_aa    1.68e-04   796    908  113     344    456  113    344    456  113     87   0   94  None
PI  T2T_CP100583.2_3880402_3881361_1-323_aa;T2T_CP100583.2_4633720_4634679_1-320_aa    1.37e-02  1113   1186   74     652    725   74    649    722   74     58   0   94  None
PI  T2T_CP100583.2_3880402_3881361_1-323_aa;T2T_CP100583.2_4640550_4641485_-1-312_aa   5.71e-07   489    701  213      43    255  213     43    255  213    123   0   95  None
PI  T2T_CP100583.2_3880402_3881361_1-323_aa;T2T_CP100583.2_4640550_4641485_-1-312_aa   6.80e-03   812    889   78     360    437   78    360    437   78     62   0   95  None
PI  T2T_CP100583.2_3880402_3881361_1-323_aa;T2T_CP100583.2_4657837_4658820_-1-328_aa   5.28e-06   489    701  213      43    255  213     43    255  213    123   0   84  None
PI  T2T_CP100583.2_3880402_3881361_1-323_aa;T2T_CP100583.2_4662688_4663647_-1-320_aa   2.90e-06   489    701  213      43    255  213     43    255  213    123   0   87  None
PI  T2T_CP100583.2_3880402_3881361_1-323_aa;T2T_CP100583.2_4662688_4663647_-1-320_aa   1.81e-03   803    900   98     351    448   98    351    448   98     77   0   87  None
PI  T2T_CP100583.2_3880402_3881361_1-323_aa;T2T_CP100583.2_4672342_4673283_1-314_aa    5.57e-05   489    701  213      43    255  213     43    255  213    123   0   72  None
PI  T2T_CP100583.2_3880402_3881361_1-323_aa;T2T_CP100583.2_4678573_4679556_1-328_aa    1.73e-05   489    701  213      43    255  213     43    255  213    123   0   78  None
PI  T2T_CP100583.2_3880402_3881361_1-323_aa;T2T_CP100583.2_4678573_4679556_1-328_aa    1.12e-04   787    925  139     335    473  139    335    473  139    108   0   78  None
PI  T2T_CP100583.2_3880402_3881361_1-323_aa;T2T_CP100583.2_4685155_4686090_-1-312_aa   2.37e-06   489    701  213      43    255  213     43    255  213    123   0   88  None
PI  T2T_CP100583.2_3880402_3881361_1-323_aa;T2T_CP100583.2_4685155_4686090_-1-312_aa   2.34e-02  1113   1186   74     652    725   74    649    722   74     58   0   88  None
PI  T2T_CP100583.2_3880402_3881361_1-323_aa;T2T_CP100583.2_4692503_4693279_-1-308_aa   2.70e-03   598    701  104     152    255  104    152    255  104     68   0   95  None
PI  T2T_CP100583.2_3880402_3881361_1-323_aa;T2T_CP100583.2_4692503_4693279_-1-308_aa   7.92e-03   785    864   80     333    412   80    333    412   80     61   0   95  None
PI  T2T_CP100583.2_3880402_3881361_1-323_aa;T2T_CP100583.2_4692503_4693279_-1-308_aa   3.13e-02   489    593  105      43    147  105     43    147  105     52   0   95  None
PI  T2T_CP100583.2_3880402_3881361_1-323_aa;T2T_CP100583.2_4702828_4703790_1-321_aa    4.65e-07   489    701  213      43    255  213     43    255  213    123   0   96  None
PI  T2T_CP100583.2_3880402_3881361_1-323_aa;T2T_CP100583.2_4702828_4703790_1-321_aa    3.75e-04   816    914   99     364    462   99    364    462   99     80   0   96  None
PI  T2T_CP100583.2_3880402_3881361_1-323_aa;T2T_CP100583.2_4713254_4714159_1-348_aa    1.29e-06   489    701  213      43    255  213     43    255  213    123   0   91  None
PI  T2T_CP100583.2_3880402_3881361_1-323_aa;T2T_CP100583.2_4713254_4714159_1-348_aa    1.55e-02   825    896   72     373    444   72    373    444   72     59   0   91  None
PI  T2T_CP100583.2_3880402_3881361_1-323_aa;T2T_CP100583.2_4721552_4722523_-1-324_aa   2.06e-02   489    612  124      43    166  124     43    166  124     63   0   82  None
PI  T2T_CP100583.2_3880402_3881361_1-323_aa;T2T_CP100583.2_4721552_4722523_-1-324_aa   3.46e-02   614    701   88     168    255   88    168    255   88     59   0   82  None
PI  T2T_CP100583.2_3880402_3881361_1-323_aa;T2T_CP100583.2_4731439_4732365_1-309_aa    6.44e-06   489    701  213      43    255  213     43    255  213    123   0   83  None
PI  T2T_CP100583.2_3880402_3881361_1-323_aa;T2T_CP100583.2_4731439_4732365_1-309_aa    4.74e-05   787    925  139     335    473  139    335    473  139    108   0   83  None
PI  T2T_CP100583.2_3880402_3881361_1-323_aa;T2T_CP100583.2_4737491_4738426_-1-312_aa   1.29e-06   489    701  213      43    255  213     43    255  213    123   0   91  None
PI  T2T_CP100583.2_3880402_3881361_1-323_aa;T2T_CP100583.2_4737491_4738426_-1-312_aa   1.65e-04   816    925  110     364    473  110    364    473  110     90   0   91  None
PI  T2T_CP100583.2_3880402_3881361_1-323_aa;T2T_CP100583.2_4758939_4759922_1-328_aa    2.03e-02   489    609  121      43    163  121     43    163  121     61   0   85  None
PI  T2T_CP100583.2_3880402_3881361_1-323_aa;T2T_CP100583.2_4765933_4766901_-1-323_aa   1.02e-03   489    654  166      43    208  166     43    208  166     83   0   85  None
PI  T2T_CP100583.2_3880402_3881361_1-323_aa;T2T_CP100583.2_4765933_4766901_-1-323_aa   6.86e-03   826    908   83     374    456   83    374    456   83     69   0   85  None
PI  T2T_CP100583.2_3880402_3881361_1-323_aa;T2T_CP100583.2_4765933_4766901_-1-323_aa   2.33e-02  1110   1186   77     649    725   77    649    725   77     60   0   85  None
PI  T2T_CP100583.2_3880402_3881361_1-323_aa;T2T_CP100583.2_4784932_4785867_-1-312_aa   2.13e-03   817    908   92     365    456   92    365    456   92     75   0   88  None
PI  T2T_CP100583.2_3880402_3881361_1-323_aa;T2T_CP100583.2_4784932_4785867_-1-312_aa   4.32e-03   595    701  107     149    255  107    149    255  107     70   0   88  None
PI  T2T_CP100583.2_3880402_3881361_1-323_aa;T2T_CP100583.2_4784932_4785867_-1-312_aa   2.34e-02  1113   1186   74     652    725   74    649    722   74     58   0   88  None
PI  T2T_CP100583.2_3880402_3881361_1-323_aa;T2T_CP100583.2_4794240_4795175_1-312_aa    1.87e-02   804    897   94     352    445   94    352    445   94     74   0   70  None
PI  T2T_CP100583.2_3880402_3881361_1-323_aa;T2T_CP100583.2_4794240_4795175_1-312_aa    2.09e-02   586    701  116     140    255  116    140    255  116     73   0   70  None
PI  T2T_CP100583.2_3880402_3881361_1-323_aa;T2T_CP100583.2_4801213_4802175_-1-321_aa   1.85e-02  1188   1323  136     727    861  135    727    861  135    116   0   43  None
PI  T2T_CP100583.2_3880402_3881361_1-323_aa;T2T_CP100583.2_4809635_4810588_1-318_aa    3.78e-05   489    701  213      43    255  213     43    255  213    123   0   74  None
PI  T2T_CP100583.2_3880402_3881361_1-323_aa;T2T_CP100583.2_4816708_4817670_-1-324_aa   1.69e-05   555    692  138     109    246  138    109    246  138     83   0  115  None
PI  T2T_CP100583.2_3880402_3881361_1-323_aa;T2T_CP100583.2_4816708_4817670_-1-324_aa   2.47e-05   786    893  108     334    441  108    334    441  108     81   0  115  None
PI  T2T_CP100583.2_3880402_3881361_1-323_aa;T2T_CP100583.2_4822885_4823820_-1-312_aa   1.11e-03   803    895   93     351    443   93    351    443   93     73   0   96  None
PI  T2T_CP100583.2_3880402_3881361_1-323_aa;T2T_CP100583.2_4822885_4823820_-1-312_aa   1.52e-03   595    702  108     149    256  108    149    256  108     71   0   96  None
PI  T2T_CP100583.2_3880402_3881361_1-323_aa;T2T_CP100583.2_4822885_4823820_-1-312_aa   2.89e-02   489    593  105      43    147  105     43    147  105     52   0   96  None
PI  T2T_CP100583.2_3880402_3881361_1-323_aa;T2T_CP100583.2_4833722_4834681_-1-320_aa   4.25e-05   489    669  181      43    223  181     43    223  181     94   0   96  None
PI  T2T_CP100583.2_3880402_3881361_1-323_aa;T2T_CP100583.2_4833722_4834681_-1-320_aa   3.37e-02  1113   1176   64     652    715   64    649    712   64     51   0   96  None
PI  T2T_CP100583.2_3880402_3881361_1-323_aa;T2T_CP100583.2_4833722_4834681_-1-320_aa   3.37e-02   843    902   60     391    450   60    391    450   60     51   0   96  None
PI  T2T_CP100583.2_3880402_3881361_1-323_aa;T2T_CP100583.2_4842281_4843222_-1-314_aa   1.46e-04   502    680  179      56    234  179     56    234  179     95   0   87  None
PI  T2T_CP100583.2_3880402_3881361_1-323_aa;T2T_CP100583.2_4850665_4851600_1-348_aa    1.78e-04   780    911  132     328    459  132    328    459  132    103   0   79  None
PI  T2T_CP100583.2_3880402_3881361_1-323_aa;T2T_CP100583.2_4850665_4851600_1-348_aa    5.36e-03   489    638  150      43    192  150     43    192  150     76   0   79  None
PI  T2T_CP100583.2_3880402_3881361_1-323_aa;T2T_CP100583.2_4860618_4861553_1-312_aa    1.05e-06   489    701  213      43    255  213     43    255  213    123   0   92  None
PI  T2T_CP100583.2_3880402_3881361_1-323_aa;T2T_CP100583.2_4867027_4867986_-1-320_aa   4.67e-06   568    743  176     122    297  176    122    297  176    121   0   86  None
PI  T2T_CP100583.2_3880402_3881361_1-323_aa;T2T_CP100583.2_4867027_4867986_-1-320_aa   1.48e-04   785    908  124     333    456  124    333    456  124     96   0   86  None
PI  T2T_CP100583.2_3880402_3881361_1-323_aa;T2T_CP100583.2_4876876_4877859_1-354_aa    1.96e-03   787    894  108     335    442  108    335    442  108     81   0   82  None
PI  T2T_CP100583.2_3880402_3881361_1-323_aa;T2T_CP100583.2_4876876_4877859_1-354_aa    2.35e-02   489    610  122      43    164  122     43    164  122     62   0   82  None
PI  T2T_CP100583.2_3880402_3881361_1-323_aa;T2T_CP100583.2_4876876_4877859_1-354_aa    3.04e-02   612    701   90     166    255   90    166    255   90     60   0   82  None
PI  T2T_CP100583.2_3880402_3881361_1-323_aa;T2T_CP100583.2_4897030_4897989_-1-320_aa   1.37e-02   789    864   76     337    412   76    337    412   76     58   0   94  None
PI  T2T_CP100583.2_3880402_3881361_1-323_aa;T2T_CP100583.2_4912438_4913361_1-308_aa    4.69e-03   489    640  152      43    194  152     43    194  152     78   0   78  None
PI  T2T_CP100583.2_3880402_3881361_1-323_aa;T2T_CP100583.2_4912438_4913361_1-308_aa    4.69e-03   787    889  103     335    437  103    332    434  103     78   0   78  None
PI  T2T_CP100583.2_3880402_3881361_1-323_aa;T2T_CP100583.2_4918580_4919515_-1-338_aa   5.71e-07   489    701  213      43    255  213    121    333  213    123   0   95  None
PI  T2T_CP100583.2_3880402_3881361_1-323_aa;T2T_CP100583.2_4918580_4919515_-1-338_aa   2.31e-04   786    896  111     334    444  111    412    522  111     84   0   95  None
PI  T2T_CP100583.2_3880402_3881361_1-323_aa;T2T_CP100583.2_4929233_4930192_1-320_aa    1.58e-06   489    701  213      43    255  213     43    255  213    123   0   90  None
PI  T2T_CP100583.2_3880402_3881361_1-323_aa;T2T_CP100583.2_4929233_4930192_1-320_aa    1.40e-05   787    925  139     335    473  139    335    473  139    108   0   90  None
PI  T2T_CP100583.2_3880402_3881361_1-323_aa;T2T_CP100583.2_4936668_4937603_-1-312_aa   1.53e-03   585    701  117     139    255  117    139    255  117     74   0   92  None
PI  T2T_CP100583.2_3880402_3881361_1-323_aa;T2T_CP100583.2_4946001_4946981_1-329_aa    1.87e-04   787    925  139     335    473  139    335    473  139    108   0   75  None
PI  T2T_CP100583.2_3880402_3881361_1-323_aa;T2T_CP100583.2_4946001_4946981_1-329_aa    1.22e-02   503    654  152      57    208  152     57    208  152     73   0   75  None
PI  T2T_CP100583.2_3880402_3881361_1-323_aa;T2T_CP100583.2_4953089_4954072_-1-319_aa   7.64e-03   489    637  149      43    191  149     43    191  149     75   0   77  None
PI  T2T_CP100583.2_3880402_3881361_1-323_aa;T2T_CP100583.2_4953089_4954072_-1-319_aa   4.73e-02  1110   1186   77     649    725   77    646    722   77     60   0   77  None
PI  T2T_CP100583.2_3880402_3881361_1-323_aa;T2T_CP100583.2_4963988_4964947_-1-331_aa   3.79e-07   489    701  213      43    255  213    121    333  213    123   0   97  None
PI  T2T_CP100583.2_3880402_3881361_1-323_aa;T2T_CP100583.2_4974467_4975450_1-328_aa    1.70e-04   489    670  182      43    224  182     43    224  182     95   0   86  None
PI  T2T_CP100583.2_3880402_3881361_1-323_aa;T2T_CP100583.2_4974467_4975450_1-328_aa    3.09e-03   839    925   87     387    473   87    387    473   87     74   0   86  None
PI  T2T_CP100583.2_3880402_3881361_1-323_aa;T2T_CP100583.2_5011351_5012286_-1-312_aa   1.68e-06   489    702  214      43    256  214     43    256  214    124   0   89  None
PI  T2T_CP100583.2_3880402_3881361_1-323_aa;T2T_CP100583.2_5011351_5012286_-1-312_aa   2.52e-03   803    895   93     351    443   93    351    443   93     73   0   89  None
PI  T2T_CP100583.2_3880402_3881361_1-323_aa;T2T_CP100583.2_5020445_5021401_-1-319_aa   5.27e-03   602    701  100     156    255  100    156    255  100     65   0   93  None
PI  T2T_CP100583.2_3880402_3881361_1-323_aa;T2T_CP100583.2_5020445_5021401_-1-319_aa   9.59e-03   817    893   77     365    441   77    365    441   77     61   0   93  None
PI  T2T_CP100583.2_3880402_3881361_1-323_aa;T2T_CP100583.2_5020445_5021401_-1-319_aa   1.11e-02  1110   1186   77     649    725   77    646    722   77     60   0   93  None
PI  T2T_CP100583.2_3880402_3881361_1-323_aa;T2T_CP100583.2_5020445_5021401_-1-319_aa   1.74e-02   489    600  112      43    154  112     43    154  112     57   0   93  None
PI  T2T_CP100583.2_3880402_3881361_1-323_aa;T2T_CP100583.2_5037204_5038184_-1-329_aa   4.32e-06   489    701  213      43    255  213     43    255  213    123   0   85  None
PI  T2T_CP100583.2_3880402_3881361_1-323_aa;T2T_CP100583.2_5048236_5049219_1-324_aa    1.30e-04   489    689  201      43    243  201     43    243  201    111   0   75  None
PI  T2T_CP100583.2_3880402_3881361_1-323_aa;T2T_CP100583.2_5048236_5049219_1-324_aa    4.69e-03   830    925   96     378    473   96    378    473   96     81   0   75  None
PI  T2T_CP100583.2_3880402_3881361_1-323_aa;T2T_CP100583.2_5055311_5056300_-1-352_aa   2.27e-04   519    701  183      73    255  183    172    354  183    105   0   76  None
PI  T2T_CP100583.2_3880402_3881361_1-323_aa;T2T_CP100583.2_5055311_5056300_-1-352_aa   2.85e-02   816    896   81     364    444   81    463    543   81     65   0   76  None
PI  T2T_CP100583.2_3880402_3881361_1-323_aa;T2T_CP100583.2_5065080_5066063_1-328_aa    1.17e-05   489    701  213      43    255  213     43    255  213    123   0   80  None
PI  T2T_CP100583.2_3880402_3881361_1-323_aa;T2T_CP100583.2_5065080_5066063_1-328_aa    9.02e-03   843    925   83     391    473   83    391    473   83     71   0   80  None
PI  T2T_CP100583.2_3880402_3881361_1-323_aa;T2T_CP100583.2_5071664_5072596_-1-311_aa   3.79e-07   489    701  213      43    255  213     43    255  213    123   0   97  None
PI  T2T_CP100583.2_3880402_3881361_1-323_aa;T2T_CP100583.2_5071664_5072596_-1-311_aa   5.59e-03   818    895   78     366    443   78    363    440   78     62   0   97  None
PI  T2T_CP100583.2_3880402_3881361_1-323_aa;T2T_CP100583.2_5088008_5088943_1-312_aa    6.17e-08   489    740  252      43    294  252     43    294  252    156   0   84  None
PI  T2T_CP100583.2_3880402_3881361_1-323_aa;T2T_CP100583.2_5088008_5088943_1-312_aa    1.95e-02   816    893   78     364    441   78    364    441   78     62   0   84  None
PI  T2T_CP100583.2_3880402_3881361_1-323_aa;T2T_CP100583.2_5092667_5093626_1-347_aa    1.94e-06   489    701  213      43    255  213     43    255  213    123   0   89  None
PI  T2T_CP100583.2_3880402_3881361_1-323_aa;T2T_CP100583.2_5092667_5093626_1-347_aa    4.54e-05   780    908  129     328    456  129    328    456  129    101   0   89  None
PI  T2T_CP100583.2_3880402_3881361_1-323_aa;T2T_CP100583.2_5098798_5099781_1-328_aa    5.71e-07   489    701  213      43    255  213     43    255  213    123   0   95  None
PI  T2T_CP100583.2_3880402_3881361_1-323_aa;T2T_CP100583.2_5098798_5099781_1-328_aa    9.23e-03  1110   1186   77     649    725   77    646    722   77     60   0   95  None
PI  T2T_CP100583.2_3880402_3881361_1-323_aa;T2T_CP100583.2_5103276_5104232_-1-319_aa   2.34e-04   787    911  125     335    459  125    335    459  125     96   0   83  None
PI  T2T_CP100583.2_3880402_3881361_1-323_aa;T2T_CP100583.2_5103276_5104232_-1-319_aa   3.99e-04   489    667  179      43    221  179     43    221  179     92   0   83  None
PI  T2T_CP100583.2_3880402_3881361_1-323_aa;T2T_CP100583.2_5103276_5104232_-1-319_aa   3.62e-02  1113   1186   74     652    725   74    649    722   74     58   0   83  None
PI  T2T_CP100583.2_3880402_3881361_1-323_aa;T2T_CP100583.2_5117018_5117953_-1-312_aa   1.29e-06   489    701  213      43    255  213     43    255  213    123   0   91  None
PI  T2T_CP100583.2_3880402_3881361_1-323_aa;T2T_CP100583.2_5117018_5117953_-1-312_aa   3.43e-04   787    898  112     335    446  112    335    446  112     85   0   91  None
PI  T2T_CP100583.2_3880402_3881361_1-323_aa;T2T_CP100583.2_5117018_5117953_-1-312_aa   1.34e-02  1110   1186   77     649    725   77    646    722   77     60   0   91  None
PI  T2T_CP100583.2_3880402_3881361_1-323_aa;T2T_CP100583.2_5126260_5127171_1-312_aa    1.29e-06   489    701  213      43    255  213     43    255  213    123   0   91  None
PI  T2T_CP100583.2_3880402_3881361_1-323_aa;T2T_CP100583.2_5126260_5127171_1-312_aa    2.00e-03   787    883   97     335    431   97    335    431   97     73   0   91  None
PI  T2T_CP100583.2_3880402_3881361_1-323_aa;T2T_CP100583.2_5141513_5142472_1-320_aa    3.54e-06   489    701  213      43    255  213     43    255  213    123   0   86  None
PI  T2T_CP100583.2_3880402_3881361_1-323_aa;T2T_CP100583.2_5141513_5142472_1-320_aa    1.35e-03   775    877  103     323    425  103    323    425  103     80   0   86  None
PI  T2T_CP100583.2_3880402_3881361_1-323_aa;T2T_CP100583.2_5162225_5163193_1-350_aa    1.58e-06   489    701  213      43    255  213     43    255  213    123   0   90  None
PI  T2T_CP100583.2_3880402_3881361_1-323_aa;T2T_CP100583.2_5162225_5163193_1-350_aa    1.47e-02  1110   1186   77     649    725   77    649    725   77     60   0   90  None
PI  T2T_CP100583.2_3880402_3881361_1-323_aa;T2T_CP100583.2_5179217_5180185_-1-323_aa   3.77e-06   489    702  214      43    256  214     43    256  214    124   0   85  None
PI  T2T_CP100583.2_3880402_3881361_1-323_aa;T2T_CP100583.2_5179217_5180185_-1-323_aa   2.33e-02  1110   1186   77     649    725   77    655    731   77     60   0   85  None
PI  T2T_CP100583.2_3880402_3881361_1-323_aa;T2T_CP100583.2_5188847_5189833_1-320_aa    1.46e-02   503    640  138      57    194  138     57    194  138     68   0   79  None
PI  T2T_CP100583.2_3880402_3881361_1-323_aa;T2T_CP100583.2_5193695_5194657_-1-357_aa   1.87e-06   489    679  191      43    233  191    151    341  191    103   0  106  None
PI  T2T_CP100583.2_3880402_3881361_1-323_aa;T2T_CP100583.2_5202138_5203100_1-321_aa    3.77e-05   785    902  118     333    450  118    333    450  118     90   0  101  None
PI  T2T_CP100583.2_3880402_3881361_1-323_aa;T2T_CP100583.2_5202138_5203100_1-321_aa    5.23e-04   585    701  117     139    255  117    139    255  117     74   0  101  None
PI  T2T_CP100583.2_3880402_3881361_1-323_aa;T2T_CP100583.2_5202138_5203100_1-321_aa    3.70e-02   489    583   95      43    137   95     43    137   95     48   0  101  None
PI  T2T_CP100583.2_3880402_3881361_1-323_aa;T2T_CP100583.2_5206891_5207850_-1-322_aa   3.99e-05     1    654  654       1    208  208      1    208  208    112   0   81  None
PI  T2T_CP100583.2_3880402_3881361_1-323_aa;T2T_CP100583.2_5216114_5217049_1-346_aa    2.52e-04   804    897   94     352    445   94    352    445   94     74   0  107  None
PI  T2T_CP100583.2_3880402_3881361_1-323_aa;T2T_CP100583.2_5216114_5217049_1-346_aa    2.45e-03   611    701   91     165    255   91    165    255   91     61   0  107  None
PI  T2T_CP100583.2_3880402_3881361_1-323_aa;T2T_CP100583.2_5216114_5217049_1-346_aa    5.87e-03   497    609  113      51    163  113     51    163  113     56   0  107  None
PI  T2T_CP100583.2_3880402_3881361_1-323_aa;T2T_CP100583.2_5223064_5224026_-1-321_aa   2.71e-04   489    640  152      43    194  152     43    194  152     78   0  101  None
PI  T2T_CP100583.2_3880402_3881361_1-323_aa;T2T_CP100583.2_5223064_5224026_-1-321_aa   1.64e-02  1110   1176   67     649    715   67    649    715   67     53   0  101  None
PI  T2T_CP100583.2_3880402_3881361_1-323_aa;T2T_CP100583.2_5233476_5234459_1-328_aa    7.86e-06   489    701  213      43    255  213     43    255  213    123   0   82  None
PI  T2T_CP100583.2_3880402_3881361_1-323_aa;T2T_CP100583.2_5249466_5250437_1-308_aa    1.94e-06   489    701  213      43    255  213     43    255  213    123   0   89  None
PI  T2T_CP100583.2_3880402_3881361_1-323_aa;T2T_CP100583.2_5249466_5250437_1-308_aa    1.40e-02   830    902   73     378    450   73    378    450   73     61   0   89  None
PI  T2T_CP100583.2_3880402_3881361_1-323_aa;T2T_CP100583.2_5256460_5257443_-1-328_aa   2.11e-05   489    701  213      43    255  213     43    255  213    123   0   77  None
PI  T2T_CP100583.2_3880402_3881361_1-323_aa;T2T_CP100583.2_5256460_5257443_-1-328_aa   2.03e-02   803    886   84     351    434   84    351    434   84     67   0   77  None
PI  T2T_CP100583.2_3880402_3881361_1-323_aa;T2T_CP100583.2_5262712_5263650_-1-313_aa   5.26e-04   787    896  110     335    444  110    335    444  110     83   0   90  None
PI  T2T_CP100583.2_3880402_3881361_1-323_aa;T2T_CP100583.2_5262712_5263650_-1-313_aa   1.10e-02   489    610  122      43    164  122     43    164  122     62   0   90  None
PI  T2T_CP100583.2_3880402_3881361_1-323_aa;T2T_CP100583.2_5271112_5272047_1-312_aa    1.13e-03   595    701  107     149    255  107    149    255  107     70   0  100  None
PI  T2T_CP100583.2_3880402_3881361_1-323_aa;T2T_CP100583.2_5271112_5272047_1-312_aa    4.15e-03   819    896   78     367    444   78    367    444   78     62   0  100  None
PI  T2T_CP100583.2_3880402_3881361_1-323_aa;T2T_CP100583.2_5271112_5272047_1-312_aa    2.10e-02   489    593  105      43    147  105     43    147  105     52   0  100  None
PI  T2T_CP100583.2_3880402_3881361_1-323_aa;T2T_CP100583.2_5279180_5280142_-1-321_aa   6.66e-07   489    700  212      43    254  212     43    254  212    122   0   95  None
PI  T2T_CP100583.2_3880402_3881361_1-323_aa;T2T_CP100583.2_5279180_5280142_-1-321_aa   9.23e-03  1110   1186   77     649    725   77    649    725   77     60   0   95  None
PI  T2T_CP100583.2_3880402_3881361_1-323_aa;T2T_CP100583.2_5290053_5291012_1-320_aa    2.90e-06   489    701  213      43    255  213     43    255  213    123   0   87  None
PI  T2T_CP100583.2_3880402_3881361_1-323_aa;T2T_CP100583.2_5290053_5291012_1-320_aa    1.27e-04   785    908  124     333    456  124    333    456  124     96   0   87  None
PI  T2T_CP100583.2_3880402_3881361_1-323_aa;T2T_CP100583.2_5297001_5297963_1-321_aa    3.08e-07   489    701  213      43    255  213     43    255  213    123   0   98  None
PI  T2T_CP100583.2_3880402_3881361_1-323_aa;T2T_CP100583.2_5297001_5297963_1-321_aa    1.12e-02   857    925   69     405    473   69    405    473   69     57   0   98  None
PI  T2T_CP100583.2_3880402_3881361_1-323_aa;T2T_CP100583.2_5310501_5311478_-1-326_aa   8.59e-07   489    701  213      43    255  213     43    255  213    123   0   93  None
PI  T2T_CP100583.2_3880402_3881361_1-323_aa;T2T_CP100583.2_5320189_5321130_1-314_aa    7.39e-07   489    702  214      43    256  214     43    256  214    124   0   93  None
PI  T2T_CP100583.2_3880402_3881361_1-323_aa;T2T_CP100583.2_5326531_5327493_1-321_aa    6.35e-07   491    701  211      45    255  211     45    255  211    121   0   96  None
PI  T2T_CP100583.2_3880402_3881361_1-323_aa;T2T_CP100583.2_5334174_5335109_-1-348_aa   3.29e-06   489    684  196      43    238  196    151    346  196    107   0   99  None
PI  T2T_CP100583.2_3880402_3881361_1-323_aa;T2T_CP100583.2_5334174_5335109_-1-348_aa   3.12e-02   787    855   69     335    403   69    443    511   69     50   0   99  None
PI  T2T_CP100583.2_3880402_3881361_1-323_aa;T2T_CP100583.2_5344603_5345565_1-321_aa    2.30e-02   489    701  213      43    255  213     43    255  213    123   0   39  None
PI  T2T_CP100583.2_3880402_3881361_1-323_aa;T2T_CP100583.2_5359303_5360262_1-337_aa    1.22e-06   489    700  212      43    254  212     43    254  212    122   0   92  None
PI  T2T_CP100583.2_3880402_3881361_1-323_aa;T2T_CP100583.2_5359303_5360262_1-337_aa    3.96e-02   850    911   62     398    459   62    398    459   62     52   0   92  None
PI  T2T_CP100583.2_3880402_3881361_1-323_aa;T2T_CP100583.2_5368794_5369723_-1-312_aa   4.65e-07   489    701  213      43    255  213     43    255  213    123   0   96  None
PI  T2T_CP100583.2_3880402_3881361_1-323_aa;T2T_CP100583.2_5377736_5378719_1-319_aa    2.90e-06   489    701  213      43    255  213     43    255  213    123   0   87  None
PI  T2T_CP100583.2_3880402_3881361_1-323_aa;T2T_CP100583.2_5384491_5385474_-1-328_aa   2.01e-03   489    640  152      43    194  152     43    194  152     78   0   85  None
PI  T2T_CP100583.2_3880402_3881361_1-323_aa;T2T_CP100583.2_5384491_5385474_-1-328_aa   7.86e-03   846    925   80     394    473   80    394    473   80     68   0   85  None
PI  T2T_CP100583.2_3880402_3881361_1-323_aa;T2T_CP100583.2_5384491_5385474_-1-328_aa   2.33e-02  1110   1186   77     649    725   77    646    722   77     60   0   85  None
PI  T2T_CP100583.2_3880402_3881361_1-323_aa;T2T_CP100583.2_5395041_5396000_1-320_aa    1.05e-06   489    701  213      43    255  213     43    255  213    123   0   92  None
PI  T2T_CP100583.2_3880402_3881361_1-323_aa;T2T_CP100583.2_5395041_5396000_1-320_aa    2.99e-04   787    898  112     335    446  112    335    446  112     85   0   92  None
PI  T2T_CP100583.2_3880402_3881361_1-323_aa;T2T_CP100583.2_5411987_5412946_1-343_aa    2.11e-05   489    701  213      43    255  213     43    255  213    123   0   77  None
PI  T2T_CP100583.2_3880402_3881361_1-323_aa;T2T_CP100583.2_5411987_5412946_1-343_aa    4.68e-03   803    902  100     351    450  100    351    450  100     79   0   77  None
PI  T2T_CP100583.2_3880402_3881361_1-323_aa;T2T_CP100583.2_5442729_5443685_-1-345_aa   1.18e-06   489    704  216      43    258  216    121    336  216    125   0   90  None
PI  T2T_CP100583.2_3880402_3881361_1-323_aa;T2T_CP100583.2_5442729_5443685_-1-345_aa   1.70e-02   816    888   73     364    436   73    442    514   73     59   0   90  None
PI  T2T_CP100583.2_3880402_3881361_1-323_aa;T2T_CP100583.2_5453234_5454193_-1-320_aa   4.98e-04   514    670  157      68    224  157     68    224  157     79   0   95  None
PI  T2T_CP100583.2_3880402_3881361_1-323_aa;T2T_CP100583.2_5453234_5454193_-1-320_aa   1.99e-03   816    902   87     364    450   87    364    450   87     70   0   95  None
PI  T2T_CP100583.2_3880402_3881361_1-323_aa;T2T_CP100583.2_5453234_5454193_-1-320_aa   2.69e-02  1110   1176   67     649    715   67    646    712   67     53   0   95  None
PI  T2T_CP100583.2_3880402_3881361_1-323_aa;T2T_CP100583.2_5470730_5471671_1-328_aa    1.17e-05   489    701  213      43    255  213     43    255  213    123   0   80  None
PI  T2T_CP100583.2_3880402_3881361_1-323_aa;T2T_CP100583.2_5470730_5471671_1-328_aa    7.96e-05   787    925  139     335    473  139    335    473  139    108   0   80  None
PI  T2T_CP100583.2_3880402_3881361_1-323_aa;T2T_CP100583.2_5476832_5477767_-1-294_aa   1.58e-06   489    701  213      43    255  213     43    255  213    123   0   90  None
PI  T2T_CP100583.2_3880402_3881361_1-323_aa;T2T_CP100583.2_5476832_5477767_-1-294_aa   1.96e-02   843    909   67     391    457   67    391    457   67     58   0   90  None
PI  T2T_CP100583.2_3880402_3881361_1-323_aa;T2T_CP100583.2_5485773_5486744_1-324_aa    3.78e-05   489    701  213      43    255  213     43    255  213    123   0   74  None
PI  T2T_CP100583.2_3880402_3881361_1-323_aa;T2T_CP100583.2_5485773_5486744_1-324_aa    2.07e-03   817    925  109     365    473  109    365    473  109     89   0   74  None
PI  T2T_CP100583.2_3880402_3881361_1-323_aa;T2T_CP100583.2_5493669_5494631_-1-321_aa   1.58e-06   489    701  213      43    255  213     43    255  213    123   0   90  None
PI  T2T_CP100583.2_3880402_3881361_1-323_aa;T2T_CP100583.2_5493669_5494631_-1-321_aa   4.46e-05   787    916  130     335    464  130    335    464  130    100   0   90  None
PI  T2T_CP100583.2_3880402_3881361_1-323_aa;T2T_CP100583.2_5499880_5500860_-1-314_aa   3.38e-04   562    701  140     116    255  140    116    255  140     88   0   88  None
PI  T2T_CP100583.2_3880402_3881361_1-323_aa;T2T_CP100583.2_5508571_5509482_1-312_aa    3.10e-03   595    701  107     149    255  107    149    255  107     70   0   91  None
PI  T2T_CP100583.2_3880402_3881361_1-323_aa;T2T_CP100583.2_5508571_5509482_1-312_aa    4.28e-02   489    593  105      43    147  105     43    147  105     52   0   91  None
PI  T2T_CP100583.2_3880402_3881361_1-323_aa;T2T_CP100583.2_5517309_5518268_-1-320_aa   2.27e-04   787    898  112     335    446  112    335    446  112     85   0   94  None
PI  T2T_CP100583.2_3880402_3881361_1-323_aa;T2T_CP100583.2_5517309_5518268_-1-320_aa   4.08e-03   601    701  101     155    255  101    155    255  101     66   0   94  None
PI  T2T_CP100583.2_3880402_3881361_1-323_aa;T2T_CP100583.2_5525882_5526823_-1-314_aa   1.70e-04   502    680  179      56    234  179     56    234  179     95   0   86  None
PI  T2T_CP100583.2_3880402_3881361_1-323_aa;T2T_CP100583.2_5525882_5526823_-1-314_aa   1.07e-02   812    894   83     360    442   83    360    442   83     65   0   86  None
PI  T2T_CP100583.2_3880402_3881361_1-323_aa;T2T_CP100583.2_5534271_5535206_1-348_aa    1.51e-04   780    911  132     328    459  132    328    459  132    103   0   80  None
PI  T2T_CP100583.2_3880402_3881361_1-323_aa;T2T_CP100583.2_5534271_5535206_1-348_aa    4.77e-03   489    638  150      43    192  150     43    192  150     76   0   80  None
PI  T2T_CP100583.2_3880402_3881361_1-323_aa;T2T_CP100583.2_5544225_5545160_1-312_aa    6.51e-09   489    743  255      43    297  255     43    297  255    159   0   91  None
PI  T2T_CP100583.2_3880402_3881361_1-323_aa;T2T_CP100583.2_5550634_5551593_-1-320_aa   2.34e-04   785    908  124     333    456  124    333    456  124     96   0   83  None
PI  T2T_CP100583.2_3880402_3881361_1-323_aa;T2T_CP100583.2_5550634_5551593_-1-320_aa   1.01e-03   568    701  134     122    255  134    122    255  134     85   0   83  None
PI  T2T_CP100583.2_3880402_3881361_1-323_aa;T2T_CP100583.2_5560476_5561459_1-354_aa    7.96e-05   787    925  139     335    473  139    335    473  139    108   0   80  None
PI  T2T_CP100583.2_3880402_3881361_1-323_aa;T2T_CP100583.2_5560476_5561459_1-354_aa    2.83e-02   489    610  122      43    164  122     43    164  122     62   0   80  None
PI  T2T_CP100583.2_3880402_3881361_1-323_aa;T2T_CP100583.2_5560476_5561459_1-354_aa    3.63e-02   612    701   90     166    255   90    166    255   90     60   0   80  None
PI  T2T_CP100583.2_3880402_3881361_1-323_aa;T2T_CP100583.2_5569088_5570056_-1-323_aa   6.85e-04   489    654  166      43    208  166     43    208  166     83   0   88  None
PI  T2T_CP100583.2_3880402_3881361_1-323_aa;T2T_CP100583.2_5569088_5570056_-1-323_aa   2.04e-02  1110   1185   76     649    724   76    649    724   76     59   0   88  None
PI  T2T_CP100583.2_3880402_3881361_1-323_aa;T2T_CP100583.2_5577814_5578785_1-324_aa    4.59e-05   489    701  213      43    255  213     43    255  213    123   0   73  None
PI  T2T_CP100583.2_3880402_3881361_1-323_aa;T2T_CP100583.2_5577814_5578785_1-324_aa    2.37e-03   817    925  109     365    473  109    365    473  109     89   0   73  None
PI  T2T_CP100583.2_3880402_3881361_1-323_aa;T2T_CP100583.2_5596579_5597547_1-323_aa    2.01e-03   489    640  152      43    194  152     43    194  152     78   0   85  None
PI  T2T_CP100583.2_3880402_3881361_1-323_aa;T2T_CP100583.2_5596579_5597547_1-323_aa    3.47e-03   803    896   94     351    444   94    351    444   94     74   0   85  None
PI  T2T_CP100583.2_3880402_3881361_1-323_aa;T2T_CP100583.2_5610017_5610976_-1-323_aa   3.65e-02   958   1080  123     506    619  114    506    619  114     94   0   49  None
PI  T2T_CP100583.2_3880402_3881361_1-323_aa;T2T_CP100583.2_5617999_5618925_1-309_aa    4.19e-03   489    654  166      43    208  166     43    208  166     83   0   74  None
PI  T2T_CP100583.2_3880402_3881361_1-323_aa;T2T_CP100583.2_5617999_5618925_1-309_aa    2.43e-02   846    925   80     394    473   80    394    473   80     68   0   74  None
PI  T2T_CP100583.2_3880402_3881361_1-323_aa;T2T_CP100583.2_5627621_5628574_1-318_aa    5.57e-05   489    701  213      43    255  213     43    255  213    123   0   72  None
PI  T2T_CP100583.2_3880402_3881361_1-323_aa;T2T_CP100583.2_5636652_5637620_-1-323_aa   1.34e-06   489    710  222      43    264  222     43    264  222    130   0   86  None
PI  T2T_CP100583.2_3880402_3881361_1-323_aa;T2T_CP100583.2_5636652_5637620_-1-323_aa   2.12e-02   780    858   79     328    406   79    328    406   79     60   0   86  None
PI  T2T_CP100583.2_3880402_3881361_1-323_aa;T2T_CP100583.2_5644003_5644971_1-346_aa    5.03e-05   803    923  121     351    471  121    351    471  121     97   0   92  None
PI  T2T_CP100583.2_3880402_3881361_1-323_aa;T2T_CP100583.2_5644003_5644971_1-346_aa    5.03e-03   489    617  129      43    171  129     43    171  129     66   0   92  None
PI  T2T_CP100583.2_3880402_3881361_1-323_aa;T2T_CP100583.2_5651053_5652036_-1-328_aa   1.30e-05   489    689  201      43    243  201     43    243  201    111   0   88  None
PI  T2T_CP100583.2_3880402_3881361_1-323_aa;T2T_CP100583.2_5651053_5652036_-1-328_aa   4.09e-02  1110   1177   68     649    716   68    646    713   68     54   0   88  None
PI  T2T_CP100583.2_3880402_3881361_1-323_aa;T2T_CP100583.2_5660114_5661052_1-347_aa    4.92e-02   559    654   96     113    208   96    113    208   96     49   0   95  None
PI  T2T_CP100583.2_3880402_3881361_1-323_aa;T2T_CP100583.2_5666373_5667335_1-321_aa    1.68e-06   489    702  214      43    256  214     43    256  214    124   0   89  None
PI  T2T_CP100583.2_3880402_3881361_1-323_aa;T2T_CP100583.2_5666373_5667335_1-321_aa    5.24e-05   787    916  130     335    464  130    335    464  130    100   0   89  None
PI  T2T_CP100583.2_3880402_3881361_1-323_aa;T2T_CP100583.2_5675197_5676132_-1-339_aa   1.73e-05   489    701  213      43    255  213    124    336  213    123   0   78  None
PI  T2T_CP100583.2_3880402_3881361_1-323_aa;T2T_CP100583.2_5675197_5676132_-1-339_aa   1.27e-02   816    902   87     364    450   87    445    531   87     70   0   78  None
PI  T2T_CP100583.2_3880402_3881361_1-323_aa;T2T_CP100583.2_5684654_5685568_1-305_aa    2.37e-06   489    701  213      43    255  213     43    255  213    123   0   88  None
PI  T2T_CP100583.2_3880402_3881361_1-323_aa;T2T_CP100583.2_5684654_5685568_1-305_aa    5.95e-04   787    897  111     335    445  111    335    445  111     84   0   88  None
PI  T2T_CP100583.2_3880402_3881361_1-323_aa;T2T_CP100583.2_5702042_5703001_1-320_aa    9.58e-06   489    701  213      43    255  213     43    255  213    123   0   81  None
PI  T2T_CP100583.2_3880402_3881361_1-323_aa;T2T_CP100583.2_5707387_5708349_1-321_aa    1.34e-07   489    701  213      43    255  213     43    255  213    123   0  102  None
PI  T2T_CP100583.2_3880402_3881361_1-323_aa;T2T_CP100583.2_5707387_5708349_1-321_aa    5.47e-04   787    883   97     335    431   97    335    431   97     73   0  102  None
PI  T2T_CP100583.2_3880402_3881361_1-323_aa;T2T_CP100583.2_5712125_5712964_-1-323_aa   3.79e-07   489    701  213      43    255  213     43    255  213    123   0   97  None
PI  T2T_CP100583.2_3880402_3881361_1-323_aa;T2T_CP100583.2_5712125_5712964_-1-323_aa   7.99e-05   796    911  116     344    459  116    344    459  116     89   0   97  None
PI  T2T_CP100583.2_3880402_3881361_1-323_aa;T2T_CP100583.2_5712125_5712964_-1-323_aa   7.65e-03  1110   1186   77     649    725   77    649    725   77     60   0   97  None
PI  T2T_CP100583.2_3880402_3881361_1-323_aa;T2T_CP100583.2_5722417_5723367_1-320_aa    4.00e-05   796    908  113     344    456  113    344    456  113     87   0  104  None
PI  T2T_CP100583.2_3880402_3881361_1-323_aa;T2T_CP100583.2_5722417_5723367_1-320_aa    1.67e-03   602    701  100     156    255  100    156    255  100     65   0  104  None
PI  T2T_CP100583.2_3880402_3881361_1-323_aa;T2T_CP100583.2_5722417_5723367_1-320_aa    3.91e-03   449    560  112       6    114  109      6    114  109     60   0  104  None
PI  T2T_CP100583.2_3880402_3881361_1-323_aa;T2T_CP100583.2_5722417_5723367_1-320_aa    5.48e-03  1113   1186   74     652    725   74    649    722   74     58   0  104  None
PI  T2T_CP100583.2_3880402_3881361_1-323_aa;T2T_CP100583.2_5729728_5730663_1-312_aa    2.79e-04   489    673  185      43    227  185     43    227  185     97   0   81  None
PI  T2T_CP100583.2_3880402_3881361_1-323_aa;T2T_CP100583.2_5729728_5730663_1-312_aa    4.29e-02  1113   1186   74     652    725   74    649    722   74     58   0   81  None
PI  T2T_CP100583.2_3880402_3881361_1-323_aa;T2T_CP100583.2_5735486_5736448_-1-366_aa   3.10e-06   504    701  198      58    255  198    193    390  198    112   0   95  None
PI  T2T_CP100583.2_3880402_3881361_1-323_aa;T2T_CP100583.2_5735486_5736448_-1-366_aa   2.69e-02  1110   1176   67     649    715   67    784    850   67     53   0   95  None
PI  T2T_CP100583.2_3880402_3881361_1-323_aa;T2T_CP100583.2_5744064_5745005_-1-343_aa   8.08e-05   489    680  192      43    234  192    130    321  192    104   0   83  None
PI  T2T_CP100583.2_3880402_3881361_1-323_aa;T2T_CP100583.2_5744064_5745005_-1-343_aa   8.08e-05   803    930  128     351    478  128    438    565  128    104   0   83  None
PI  T2T_CP100583.2_3880402_3881361_1-323_aa;T2T_CP100583.2_5747982_5748941_-1-320_aa   2.05e-06   489    702  214      43    256  214     43    256  214    124   0   88  None
PI  T2T_CP100583.2_3880402_3881361_1-323_aa;T2T_CP100583.2_5747982_5748941_-1-320_aa   1.60e-03   803    900   98     351    448   98    351    448   98     77   0   88  None
PI  T2T_CP100583.2_3880402_3881361_1-323_aa;T2T_CP100583.2_5757729_5758643_1-328_aa    2.37e-06   489    701  213      43    255  213     43    255  213    123   0   88  None
PI  T2T_CP100583.2_3880402_3881361_1-323_aa;T2T_CP100583.2_5757729_5758643_1-328_aa    7.60e-03   796    883   88     344    431   88    344    431   88     66   0   88  None
PI  T2T_CP100583.2_3880402_3881361_1-323_aa;T2T_CP100583.2_5769555_5770514_1-369_aa    6.15e-06   489    697  209      43    251  209     43    251  209    119   0   86  None
PI  T2T_CP100583.2_3880402_3881361_1-323_aa;T2T_CP100583.2_5769555_5770514_1-369_aa    1.41e-02   844    917   74     392    465   74    392    465   74     63   0   86  None
PI  T2T_CP100583.2_3880402_3881361_1-323_aa;T2T_CP100583.2_5777793_5778728_-1-348_aa   1.94e-06   489    701  213      43    255  213    151    363  213    123   0   89  None
PI  T2T_CP100583.2_3880402_3881361_1-323_aa;T2T_CP100583.2_5786227_5787186_1-320_aa    9.58e-06   489    701  213      43    255  213     43    255  213    123   0   81  None
PI  T2T_CP100583.2_3880402_3881361_1-323_aa;T2T_CP100583.2_5786227_5787186_1-320_aa    1.02e-03   787    901  115     335    449  115    335    449  115     87   0   81  None
PI  T2T_CP100583.2_3880402_3881361_1-323_aa;T2T_CP100583.2_5795722_5796657_-1-312_aa   6.15e-03   489    634  146      43    188  146     43    188  146     74   0   80  None
PI  T2T_CP100583.2_3880402_3881361_1-323_aa;T2T_CP100583.2_5795722_5796657_-1-312_aa   9.02e-03   843    925   83     391    473   83    391    473   83     71   0   80  None
PI  T2T_CP100583.2_3880402_3881361_1-323_aa;T2T_CP100583.2_5805758_5806693_1-339_aa    1.79e-04   489    654  166      43    208  166     43    208  166     83   0   98  None
PI  T2T_CP100583.2_3880402_3881361_1-323_aa;T2T_CP100583.2_5805758_5806693_1-339_aa    1.12e-02   819    889   71     367    437   71    367    437   71     57   0   98  None
PI  T2T_CP100583.2_3880402_3881361_1-323_aa;T2T_CP100583.2_5825504_5826472_1-323_aa    2.28e-07   489    692  204      43    246  204     43    246  204    114   0  107  None
PI  T2T_CP100583.2_3880402_3881361_1-323_aa;T2T_CP100583.2_5825504_5826472_1-323_aa    1.82e-05   817    925  109     365    473  109    365    473  109     89   0  107  None
PI  T2T_CP100583.2_3880402_3881361_1-323_aa;T2T_CP100583.2_5825504_5826472_1-323_aa    2.92e-03  1110   1186   77     649    725   77    646    722   77     60   0  107  None
PI  T2T_CP100583.2_3880402_3881361_1-323_aa;T2T_CP100583.2_5833310_5834245_-1-338_aa   1.66e-07   489    701  213      43    255  213    121    333  213    123   0  101  None
PI  T2T_CP100583.2_3880402_3881361_1-323_aa;T2T_CP100583.2_5833310_5834245_-1-338_aa   6.17e-05   785    898  114     333    446  114    411    524  114     87   0  101  None
PI  T2T_CP100583.2_3880402_3881361_1-323_aa;T2T_CP100583.2_5842561_5843544_1-319_aa    7.15e-03   602    701  100     156    255  100    156    255  100     65   0   90  None
PI  T2T_CP100583.2_3880402_3881361_1-323_aa;T2T_CP100583.2_5842561_5843544_1-319_aa    2.27e-02   489    600  112      43    154  112     43    154  112     57   0   90  None
PI  T2T_CP100583.2_3880402_3881361_1-323_aa;T2T_CP100583.2_5849310_5850293_-1-328_aa   6.44e-06   489    701  213      43    255  213     43    255  213    123   0   83  None
PI  T2T_CP100583.2_3880402_3881361_1-323_aa;T2T_CP100583.2_5849310_5850293_-1-328_aa   1.26e-02   804    886   83     352    434   83    352    434   83     66   0   83  None
PI  T2T_CP100583.2_3880402_3881361_1-323_aa;T2T_CP100583.2_5872376_5873344_-1-323_aa   3.00e-03   521    666  146      75    220  146     75    220  146     71   0   90  None
PI  T2T_CP100583.2_3880402_3881361_1-323_aa;T2T_CP100583.2_5872376_5873344_-1-323_aa   1.47e-02   780    858   79     328    406   79    328    406   79     60   0   90  None
PI  T2T_CP100583.2_3880402_3881361_1-323_aa;T2T_CP100583.2_5881030_5881995_1-322_aa    5.71e-07   489    701  213      43    255  213     43    255  213    123   0   95  None
PI  T2T_CP100583.2_3880402_3881361_1-323_aa;T2T_CP100583.2_5881030_5881995_1-322_aa    4.98e-04   803    902  100     351    450  100    357    456  100     79   0   95  None
PI  T2T_CP100583.2_3880402_3881361_1-323_aa;T2T_CP100583.2_5888602_5889528_-1-309_aa   1.55e-04   832    925   94     380    473   94    371    464   94     79   0  104  None
PI  T2T_CP100583.2_3880402_3881361_1-323_aa;T2T_CP100583.2_5888602_5889528_-1-309_aa   2.96e-02   547    640   94     101    194   94    101    194   94     48   0  104  None
PI  T2T_CP100583.2_3880402_3881361_1-323_aa;T2T_CP100583.2_5917132_5918058_-1-312_aa   4.30e-03  1110   1186   77     649    725   77    646    722   77     60   0  103  None
PI  T2T_CP100583.2_3880402_3881361_1-323_aa;T2T_CP100583.2_5927135_5928097_1-321_aa    3.32e-04   583    701  119     137    255  119    137    255  119     76   0  102  None
PI  T2T_CP100583.2_3880402_3881361_1-323_aa;T2T_CP100583.2_5927135_5928097_1-321_aa    1.51e-02  1110   1176   67     649    715   67    649    715   67     53   0  102  None
PI  T2T_CP100583.2_3880402_3881361_1-323_aa;T2T_CP100583.2_5927135_5928097_1-321_aa    3.43e-02   834    889   56     382    437   56    382    437   56     48   0  102  None
PI  T2T_CP100583.2_3880402_3881361_1-323_aa;T2T_CP100583.2_5934491_5935417_-1-309_aa   1.55e-04   832    925   94     380    473   94    371    464   94     79   0  104  None
PI  T2T_CP100583.2_3880402_3881361_1-323_aa;T2T_CP100583.2_5934491_5935417_-1-309_aa   2.96e-02   547    640   94     101    194   94    101    194   94     48   0  104  None
PI  T2T_CP100583.2_3880402_3881361_1-323_aa;T2T_CP100583.2_5950534_5951517_-1-328_aa   3.20e-02   489    600  112      43    154  112     43    154  112     57   0   86  None
PI  T2T_CP100583.2_3880402_3881361_1-323_aa;T2T_CP100583.2_5950534_5951517_-1-328_aa   4.19e-02   847    911   65     395    459   65    395    459   65     55   0   86  None
PI  T2T_CP100583.2_3880402_3881361_1-323_aa;T2T_CP100583.2_5960184_5961140_1-319_aa    6.32e-03   785    863   79     333    411   79    330    408   79     60   0   99  None
PI  T2T_CP100583.2_3880402_3881361_1-323_aa;T2T_CP100583.2_5970430_5971440_1-337_aa    6.05e-04   594    701  108     148    255  108    148    255  108     71   0  104  None
PI  T2T_CP100583.2_3880402_3881361_1-323_aa;T2T_CP100583.2_5970430_5971440_1-337_aa    3.50e-02   844    898   55     392    446   55    392    446   55     47   0  104  None
PI  T2T_CP100583.2_3880402_3881361_1-323_aa;T2T_CP100583.2_5975884_5976843_1-320_aa    2.27e-02   489    600  112      43    154  112     43    154  112     57   0   90  None
PI  T2T_CP100583.2_3880402_3881361_1-323_aa;T2T_CP100583.2_5975884_5976843_1-320_aa    4.63e-02   795    863   69     343    411   69    343    411   69     52   0   90  None
PI  T2T_CP100583.2_3880402_3881361_1-323_aa;T2T_CP100583.2_5992930_5993865_1-312_aa    2.40e-05   775    889  115     323    437  115    320    434  115     90   0  104  None
PI  T2T_CP100583.2_3880402_3881361_1-323_aa;T2T_CP100583.2_5992930_5993865_1-312_aa    1.08e-02  1110   1177   68     649    716   68    646    713   68     54   0  104  None
PI  T2T_CP100583.2_3880402_3881361_1-323_aa;T2T_CP100588.2_1746702_1747685_-1-320_aa   3.65e-05   506    657  152      60    211  152     60    211  152     73   0  124  None
PI  T2T_CP100583.2_3880402_3881361_1-323_aa;T2T_CP100588.2_1746702_1747685_-1-320_aa   4.82e-02   796    850   55     344    398   55    344    398   55     38   0  124  None
PI  T2T_CP100583.2_3880402_3881361_1-323_aa;T2T_CP100588.2_1879511_1880494_1-320_aa    3.65e-05   506    657  152      60    211  152     60    211  152     73   0  124  None
PI  T2T_CP100583.2_3880402_3881361_1-323_aa;T2T_CP100588.2_1915137_1916123_-1-329_aa   4.14e-05   506    657  152      60    211  152     87    238  152     73   0  123  None
PI  T2T_CP100583.2_3880402_3881361_1-323_aa;T2T_CP100588.2_1931919_1932902_1-320_aa    4.14e-05   506    657  152      60    211  152     60    211  152     73   0  123  None
PI  T2T_CP100583.2_3880402_3881361_1-323_aa;T2T_CP100588.2_1947669_1948655_1-329_aa    4.14e-05   506    657  152      60    211  152     60    211  152     73   0  123  None
PI  T2T_CP100583.2_3880402_3881361_1-323_aa;T2T_CP100588.2_1967263_1968249_1-329_aa    3.65e-05   506    657  152      60    211  152     60    211  152     73   0  124  None
PI  T2T_CP100583.2_3880402_3881361_1-323_aa;T2T_CP100588.2_1967263_1968249_1-329_aa    4.82e-02   796    850   55     344    398   55    344    398   55     38   0  124  None
PI  T2T_CP100583.2_3880402_3881361_1-323_aa;T2T_CP100588.2_1981896_1982882_-1-329_aa   4.69e-05   506    657  152      60    211  152     87    238  152     73   0  122  None
PI  T2T_CP100583.2_3880402_3881361_1-323_aa;T2T_CP100588.2_1995620_1996606_-1-329_aa   4.14e-05   506    657  152      60    211  152     87    238  152     73   0  123  None
PI  T2T_CP100583.2_3880402_3881361_1-323_aa;T2T_CP100588.2_2027902_2028888_1-329_aa    3.65e-05   506    657  152      60    211  152     60    211  152     73   0  124  None
PI  T2T_CP100583.2_3880402_3881361_1-323_aa;T2T_CP100588.2_2078727_2079713_-1-329_aa   4.14e-05   506    657  152      60    211  152     87    238  152     73   0  123  None
PI  T2T_CP100583.2_3880402_3881361_1-323_aa;T2T_CP100588.2_2107020_2108006_1-329_aa    3.21e-05   506    657  152      60    211  152     60    211  152     73   0  125  None
PI  T2T_CP100583.2_3880402_3881361_1-323_aa;T2T_CP100588.2_2138811_2139797_1-329_aa    3.65e-05   506    657  152      60    211  152     60    211  152     73   0  124  None
PI  T2T_CP100583.2_3880402_3881361_1-323_aa;T2T_CP100588.2_2138811_2139797_1-329_aa    4.82e-02   796    850   55     344    398   55    344    398   55     38   0  124  None
PI  T2T_CP100583.2_3880402_3881361_1-323_aa;T2T_CP100588.2_2153440_2154426_-1-329_aa   4.69e-05   506    657  152      60    211  152     87    238  152     73   0  122  None
PI  T2T_CP100583.2_3880402_3881361_1-323_aa;T2T_CP100588.2_2167138_2168124_-1-329_aa   4.14e-05   506    657  152      60    211  152     87    238  152     73   0  123  None
PI  T2T_CP100583.2_3880402_3881361_1-323_aa;T2T_CP100588.2_2185849_2186835_-1-329_aa   2.46e-02   579    657   79     133    211   79    160    238   79     41   0  125  None
PI  T2T_CP100583.2_3880402_3881361_1-323_aa;T2T_CP100588.2_2185849_2186835_-1-329_aa   4.53e-02   796    850   55     344    398   55    371    425   55     38   0  125  None
PI  T2T_CP100583.2_3880402_3881361_1-323_aa;T2T_CP100588.2_2204178_2205164_-1-329_aa   3.65e-05   506    657  152      60    211  152     87    238  152     73   0  124  None
PI  T2T_CP100583.2_3880402_3881361_1-323_aa;T2T_CP100588.2_2204178_2205164_-1-329_aa   4.82e-02   796    850   55     344    398   55    371    425   55     38   0  124  None
PI  T2T_CP100583.2_3880402_3881361_1-323_aa;T2T_CP100588.2_2249125_2250111_1-329_aa    3.65e-05   506    657  152      60    211  152     60    211  152     73   0  124  None
PI  T2T_CP100583.2_3880402_3881361_1-323_aa;T2T_CP100588.2_2305892_2306878_1-329_aa    4.14e-05   506    657  152      60    211  152     60    211  152     73   0  123  None
PI  T2T_CP100583.2_3880402_3881361_1-323_aa;T2T_CP100588.2_2334641_2335624_-1-345_aa   3.65e-05   506    657  152      60    211  152     87    238  152     73   0  124  None
PI  T2T_CP100583.2_3880402_3881361_1-323_aa;T2T_CP100588.2_2334641_2335624_-1-345_aa   4.82e-02   796    850   55     344    398   55    371    425   55     38   0  124  None
PI  T2T_CP100583.2_3880402_3881361_1-323_aa;T2T_CP100588.2_2376351_2377337_-1-329_aa   4.69e-05   506    657  152      60    211  152     87    238  152     73   0  122  None
PI  T2T_CP100583.2_3880402_3881361_1-323_aa;T2T_CP100588.2_2376351_2377337_-1-329_aa   2.46e-02   673    722   50     227    276   50    254    303   50     42   0  122  None
PI  T2T_CP100583.2_3880402_3881361_1-323_aa;T2T_CP100588.2_2417267_2418250_1-320_aa    6.52e-04   540    657  118      94    211  118     94    211  118     59   0  124  None
PI  T2T_CP100583.2_3880402_3881361_1-323_aa;T2T_CP100588.2_2417267_2418250_1-320_aa    4.82e-02   796    850   55     344    398   55    344    398   55     38   0  124  None
PI  T2T_CP100583.2_3880402_3881361_1-323_aa;T2T_CP100588.2_2435573_2436559_-1-329_aa   4.14e-05   506    657  152      60    211  152     87    238  152     73   0  123  None
PI  T2T_CP100583.2_3880402_3881361_1-323_aa;T2T_CP100588.2_2454337_2455323_-1-329_aa   3.21e-05   506    657  152      60    211  152     87    238  152     73   0  125  None
PI  T2T_CP100583.2_3880402_3881361_1-323_aa;T2T_CP100588.2_2454337_2455323_-1-329_aa   4.53e-02   796    850   55     344    398   55    371    425   55     38   0  125  None
PI  T2T_CP100583.2_3880402_3881361_1-323_aa;T2T_CP100588.2_2494873_2495859_-1-329_aa   4.14e-05   506    657  152      60    211  152     87    238  152     73   0  123  None
PI  T2T_CP100583.2_3880402_3881361_1-323_aa;T2T_CP100588.2_2556019_2557002_1-320_aa    5.32e-05   506    657  152      60    211  152     60    211  152     73   0  121  None
PI  T2T_CP100583.2_3880402_3881361_1-323_aa;T2T_CP100588.2_2573948_2574934_-1-329_aa   4.14e-05   506    657  152      60    211  152     87    238  152     73   0  123  None
PI  T2T_CP100583.2_3880402_3881361_1-323_aa;T2T_CP100588.2_2590840_2591826_1-329_aa    4.69e-05   506    657  152      60    211  152     60    211  152     73   0  122  None
PI  T2T_CP100583.2_3880402_3881361_1-323_aa;T2T_CP100588.2_2608844_2609830_1-329_aa    4.69e-05   506    657  152      60    211  152     60    211  152     73   0  122  None
PI  T2T_CP100583.2_3880402_3881361_1-323_aa;T2T_CP100588.2_2626640_2627626_1-329_aa    4.14e-05   506    657  152      60    211  152     60    211  152     73   0  123  None
PI  T2T_CP100583.2_3880402_3881361_1-323_aa;T2T_CP100588.2_2663568_2664554_1-329_aa    5.32e-05   506    657  152      60    211  152     60    211  152     73   0  121  None
PI  T2T_CP100583.2_3880402_3881361_1-323_aa;T2T_CP100588.2_2680504_2681490_1-329_aa    3.65e-05   506    657  152      60    211  152     60    211  152     73   0  124  None
PI  T2T_CP100583.2_3880402_3881361_1-323_aa;T2T_CP100588.2_2680504_2681490_1-329_aa    4.82e-02   796    850   55     344    398   55    344    398   55     38   0  124  None
PI  T2T_CP100583.2_3880402_3881361_1-323_aa;T2T_CP100588.2_2734732_2735718_1-329_aa    4.14e-05   506    657  152      60    211  152     60    211  152     73   0  123  None
PI  T2T_CP100583.2_3880402_3881361_1-323_aa;T2T_CP100588.2_2753021_2754007_1-329_aa    4.14e-05   506    657  152      60    211  152     60    211  152     73   0  123  None
PI  T2T_CP100583.2_3880402_3881361_1-323_aa;T2T_CP100588.2_2793478_2794464_1-329_aa    3.65e-05   506    657  152      60    211  152     60    211  152     73   0  124  None
PI  T2T_CP100583.2_3880402_3881361_1-323_aa;T2T_CP100588.2_2793478_2794464_1-329_aa    4.82e-02   796    850   55     344    398   55    344    398   55     38   0  124  None
PI  T2T_CP100583.2_3880402_3881361_1-323_aa;T2T_CP100588.2_2855829_2856815_-1-329_aa   6.14e-06   489    657  169      43    211  169     70    238  169     86   0  118  None
PI  T2T_CP100583.2_3888881_3889786_-1-312_aa;T2T_CP100583.2_3898883_3899845_1-321_aa   2.10e-02  1104   1168   65     640    704   65    643    707   65     51   0  102  None
PI  T2T_CP100583.2_3888881_3889786_-1-312_aa;T2T_CP100583.2_3922269_3923252_-1-328_aa  9.55e-03   926   1011   86     474    559   86    474    559   86     63   0   90  None
PI  T2T_CP100583.2_3888881_3889786_-1-312_aa;T2T_CP100583.2_3953966_3954925_1-320_aa   4.63e-03   926   1025  100     474    565   92    474    565   92     68   0   90  None
PI  T2T_CP100583.2_3888881_3889786_-1-312_aa;T2T_CP100583.2_3963189_3964151_-1-321_aa  1.40e-02  1104   1168   65     640    704   65    643    707   65     51   0  107  None
PI  T2T_CP100583.2_3888881_3889786_-1-312_aa;T2T_CP100583.2_3963189_3964151_-1-321_aa  1.99e-02   448    530   83       5     84   80      5     84   80     49   0  107  None
PI  T2T_CP100583.2_3888881_3889786_-1-312_aa;T2T_CP100583.2_3982024_3982986_1-321_aa   3.66e-02   448    530   83       5     84   80      5     84   80     49   0   99  None
PI  T2T_CP100583.2_3888881_3889786_-1-312_aa;T2T_CP100583.2_3982024_3982986_1-321_aa   3.66e-02   665    722   58     219    276   58    219    276   58     49   0   99  None
PI  T2T_CP100583.2_3888881_3889786_-1-312_aa;T2T_CP100583.2_4003600_4004562_-1-321_aa  3.64e-02  1104   1168   65     640    704   65    643    707   65     51   0   95  None
PI  T2T_CP100583.2_3888881_3889786_-1-312_aa;T2T_CP100583.2_4003600_4004562_-1-321_aa  4.92e-02   448    530   83       5     84   80      5     84   80     49   0   95  None
PI  T2T_CP100583.2_3888881_3889786_-1-312_aa;T2T_CP100583.2_4013574_4014533_1-344_aa   2.88e-02     1    530  530       1     84   84      1     84   84     51   0   98  None
PI  T2T_CP100583.2_3888881_3889786_-1-312_aa;T2T_CP100583.2_4013574_4014533_1-344_aa   2.88e-02  1104   1168   65     640    704   65    643    707   65     51   0   98  None
PI  T2T_CP100583.2_3888881_3889786_-1-312_aa;T2T_CP100583.2_4022531_4023496_1-322_aa   4.92e-02   448    530   83       5     84   80      5     84   80     49   0   95  None
PI  T2T_CP100583.2_3888881_3889786_-1-312_aa;T2T_CP100583.2_4022531_4023496_1-322_aa   4.92e-02  1107   1168   62     643    704   62    643    704   62     49   0   95  None
PI  T2T_CP100583.2_3888881_3889786_-1-312_aa;T2T_CP100583.2_4072058_4073017_1-347_aa   5.38e-03   933   1025   93     481    565   85    481    565   85     61   0   99  None
PI  T2T_CP100583.2_3888881_3889786_-1-312_aa;T2T_CP100583.2_4072058_4073017_1-347_aa   3.66e-02   448    530   83       5     84   80      5     84   80     49   0   99  None
PI  T2T_CP100583.2_3888881_3889786_-1-312_aa;T2T_CP100583.2_4072058_4073017_1-347_aa   3.66e-02   665    722   58     219    276   58    219    276   58     49   0   99  None
PI  T2T_CP100583.2_3888881_3889786_-1-312_aa;T2T_CP100583.2_4081852_4082841_1-353_aa   2.78e-02  1113   1168   56     649    704   56    649    704   56     45   0  112  None
PI  T2T_CP100583.2_3888881_3889786_-1-312_aa;T2T_CP100583.2_4109836_4110804_-1-323_aa  2.91e-02  1107   1168   62     643    704   62    652    713   62     49   0  102  None
PI  T2T_CP100583.2_3888881_3889786_-1-312_aa;T2T_CP100583.2_4149968_4150924_-1-319_aa  3.34e-02   453    530   78       7     84   78      7     84   78     46   0  107  None
PI  T2T_CP100583.2_3888881_3889786_-1-312_aa;T2T_CP100583.2_4159842_4160777_1-312_aa   1.34e-02   448    530   83       5     84   80      5     84   80     49   0  112  None
PI  T2T_CP100583.2_3888881_3889786_-1-312_aa;T2T_CP100583.2_4187314_4188237_-1-338_aa  2.79e-02   763    842   80     311    390   80    389    468   80     58   0   86  None
PI  T2T_CP100583.2_3888881_3889786_-1-312_aa;T2T_CP100583.2_4195606_4196541_1-312_aa   4.24e-02   448    530   83       5     84   80      5     84   80     49   0   97  None
PI  T2T_CP100583.2_3888881_3889786_-1-312_aa;T2T_CP100583.2_4203667_4204629_-1-321_aa  3.64e-02  1104   1168   65     640    704   65    643    707   65     51   0   95  None
PI  T2T_CP100583.2_3888881_3889786_-1-312_aa;T2T_CP100583.2_4203667_4204629_-1-321_aa  4.92e-02   448    530   83       5     84   80      5     84   80     49   0   95  None
PI  T2T_CP100583.2_3888881_3889786_-1-312_aa;T2T_CP100583.2_4222768_4223703_-1-312_aa  3.94e-02   448    530   83       5     84   80      5     84   80     49   0   98  None
PI  T2T_CP100583.2_3888881_3889786_-1-312_aa;T2T_CP100583.2_4240772_4241734_1-321_aa   2.46e-02  1104   1168   65     640    704   65    643    707   65     51   0  100  None
PI  T2T_CP100583.2_3888881_3889786_-1-312_aa;T2T_CP100583.2_4240772_4241734_1-321_aa   3.39e-02   448    530   83       5     84   80      5     84   80     49   0  100  None
PI  T2T_CP100583.2_3888881_3889786_-1-312_aa;T2T_CP100583.2_4251128_4252063_1-312_aa   1.84e-02   448    530   83       5     84   80      5     84   80     49   0  108  None
PI  T2T_CP100583.2_3888881_3889786_-1-312_aa;T2T_CP100583.2_4273812_4274747_1-312_aa   3.66e-02   448    530   83       5     84   80      5     84   80     49   0   99  None
PI  T2T_CP100583.2_3888881_3889786_-1-312_aa;T2T_CP100583.2_4281875_4282837_-1-321_aa  5.93e-03  1094   1168   75     630    704   75    633    707   75     61   0   98  None
PI  T2T_CP100583.2_3888881_3889786_-1-312_aa;T2T_CP100583.2_4281875_4282837_-1-321_aa  3.94e-02   448    530   83       5     84   80      5     84   80     49   0   98  None
PI  T2T_CP100583.2_3888881_3889786_-1-312_aa;T2T_CP100583.2_4314660_4315622_-1-324_aa  9.02e-03   448    530   83       5     84   80      5     84   80     49   0  117  None
PI  T2T_CP100583.2_3888881_3889786_-1-312_aa;T2T_CP100583.2_4330698_4331657_-1-320_aa  4.94e-02  1104   1168   65     640    704   65    640    704   65     51   0   91  None
PI  T2T_CP100583.2_3888881_3889786_-1-312_aa;T2T_CP100583.2_4346438_4347400_-1-321_aa  4.24e-02   448    530   83       5     84   80      5     84   80     49   0   97  None
PI  T2T_CP100583.2_3888881_3889786_-1-312_aa;T2T_CP100583.2_4373652_4374587_-1-312_aa  4.24e-02   448    530   83       5     84   80      5     84   80     49   0   97  None
PI  T2T_CP100583.2_3888881_3889786_-1-312_aa;T2T_CP100583.2_4414824_4415783_1-320_aa   4.92e-02   448    530   83       5     84   80      5     84   80     49   0   95  None
PI  T2T_CP100583.2_3888881_3889786_-1-312_aa;T2T_CP100583.2_4414824_4415783_1-320_aa   4.92e-02  1107   1168   62     643    704   62    643    704   62     49   0   95  None
PI  T2T_CP100583.2_3888881_3889786_-1-312_aa;T2T_CP100583.2_4427682_4428653_-1-324_aa  4.09e-02   665    727   63     219    281   63    219    281   63     54   0   88  None
PI  T2T_CP100583.2_3888881_3889786_-1-312_aa;T2T_CP100583.2_4446784_4447743_-1-347_aa  4.01e-02   926    997   72     474    545   72    555    626   72     53   0   90  None
PI  T2T_CP100583.2_3888881_3889786_-1-312_aa;T2T_CP100583.2_4460863_4461822_1-347_aa   5.38e-03   933   1025   93     481    565   85    481    565   85     61   0   99  None
PI  T2T_CP100583.2_3888881_3889786_-1-312_aa;T2T_CP100583.2_4460863_4461822_1-347_aa   3.66e-02   448    530   83       5     84   80      5     84   80     49   0   99  None
PI  T2T_CP100583.2_3888881_3889786_-1-312_aa;T2T_CP100583.2_4467031_4467993_1-321_aa   2.03e-02   449    530   82       6     84   79      6     84   79     48   0  109  None
PI  T2T_CP100583.2_3888881_3889786_-1-312_aa;T2T_CP100583.2_4484528_4485478_1-312_aa   1.06e-02   448    530   83       5     84   80      5     84   80     49   0  115  None
PI  T2T_CP100583.2_3888881_3889786_-1-312_aa;T2T_CP100583.2_4484528_4485478_1-312_aa   3.26e-02   951   1015   65     499    563   65    499    563   65     43   0  115  None
PI  T2T_CP100583.2_3888881_3889786_-1-312_aa;T2T_CP100583.2_4508475_4509437_-1-321_aa  1.94e-02  1104   1168   65     640    704   65    643    707   65     51   0  103  None
PI  T2T_CP100583.2_3888881_3889786_-1-312_aa;T2T_CP100583.2_4508475_4509437_-1-321_aa  2.70e-02   448    530   83       5     84   80      5     84   80     49   0  103  None
PI  T2T_CP100583.2_3888881_3889786_-1-312_aa;T2T_CP100583.2_4538767_4539750_-1-354_aa  3.14e-02   448    530   83       5     84   80     83    162   80     49   0  101  None
PI  T2T_CP100583.2_3888881_3889786_-1-312_aa;T2T_CP100583.2_4547303_4548286_1-328_aa   7.15e-03  1089   1168   80     625    704   80    625    704   80     65   0   90  None
PI  T2T_CP100583.2_3888881_3889786_-1-312_aa;T2T_CP100583.2_4569555_4570514_-1-320_aa  1.96e-02   926   1003   78     474    551   78    474    551   78     58   0   90  None
PI  T2T_CP100583.2_3888881_3889786_-1-312_aa;T2T_CP100583.2_4579564_4580523_1-347_aa   3.64e-03   933   1025   93     481    565   85    481    565   85     61   0  103  None
PI  T2T_CP100583.2_3888881_3889786_-1-312_aa;T2T_CP100583.2_4585804_4586757_1-318_aa   4.55e-02   943   1027   85     491    566   76    491    566   76     55   0   85  None
PI  T2T_CP100583.2_3888881_3889786_-1-312_aa;T2T_CP100583.2_4606714_4607673_1-320_aa   3.21e-02   926   1027  102     474    566   93    474    566   93     70   0   69  None
PI  T2T_CP100583.2_3888881_3889786_-1-312_aa;T2T_CP100583.2_4617400_4618335_1-338_aa   1.99e-02   448    530   83       5     84   80      5     84   80     49   0  107  None
PI  T2T_CP100583.2_3888881_3889786_-1-312_aa;T2T_CP100583.2_4662688_4663647_-1-320_aa  3.31e-03   932   1042  111     480    578   99    480    578   99     77   0   82  None
PI  T2T_CP100583.2_3888881_3889786_-1-312_aa;T2T_CP100583.2_4672342_4673283_1-314_aa   2.32e-02   448    530   83       5     84   80      5     84   80     49   0  105  None
PI  T2T_CP100583.2_3888881_3889786_-1-312_aa;T2T_CP100583.2_4672342_4673283_1-314_aa   2.32e-02   665    722   58     219    276   58    219    276   58     49   0  105  None
PI  T2T_CP100583.2_3888881_3889786_-1-312_aa;T2T_CP100583.2_4685155_4686090_-1-312_aa  3.94e-02   448    530   83       5     84   80      5     84   80     49   0   98  None
PI  T2T_CP100583.2_3888881_3889786_-1-312_aa;T2T_CP100583.2_4692503_4693279_-1-308_aa  1.55e-02   933   1027   95     481    566   86    481    566   86     63   0   85  None
PI  T2T_CP100583.2_3888881_3889786_-1-312_aa;T2T_CP100583.2_4721552_4722523_-1-324_aa  2.32e-02   448    530   83       5     84   80      5     84   80     49   0  105  None
PI  T2T_CP100583.2_3888881_3889786_-1-312_aa;T2T_CP100583.2_4737491_4738426_-1-312_aa  4.57e-02   448    530   83       5     84   80      5     84   80     49   0   96  None
PI  T2T_CP100583.2_3888881_3889786_-1-312_aa;T2T_CP100583.2_4758939_4759922_1-328_aa   5.23e-03  1083   1168   86     619    704   86    619    704   86     71   0   85  None
PI  T2T_CP100583.2_3888881_3889786_-1-312_aa;T2T_CP100583.2_4794240_4795175_1-312_aa   1.50e-02   926   1033  108     474    570   97    474    570   97     74   0   72  None
PI  T2T_CP100583.2_3888881_3889786_-1-312_aa;T2T_CP100583.2_4801213_4802175_-1-321_aa  3.37e-02  1104   1168   65     640    704   65    643    707   65     51   0   96  None
PI  T2T_CP100583.2_3888881_3889786_-1-312_aa;T2T_CP100583.2_4801213_4802175_-1-321_aa  4.57e-02   448    530   83       5     84   80      5     84   80     49   0   96  None
PI  T2T_CP100583.2_3888881_3889786_-1-312_aa;T2T_CP100583.2_4816708_4817670_-1-324_aa  8.32e-03   448    530   83       5     84   80      5     84   80     49   0  118  None
PI  T2T_CP100583.2_3888881_3889786_-1-312_aa;T2T_CP100583.2_4816708_4817670_-1-324_aa  4.72e-02   585    663   79     139    217   79    139    217   79     40   0  118  None
PI  T2T_CP100583.2_3888881_3889786_-1-312_aa;T2T_CP100583.2_4860618_4861553_1-312_aa   3.25e-02   933   1042  110     481    578   98    481    578   98     76   0   63  None
PI  T2T_CP100583.2_3888881_3889786_-1-312_aa;T2T_CP100583.2_4867027_4867986_-1-320_aa  4.57e-02   448    530   83       5     84   80      5     84   80     49   0   96  None
PI  T2T_CP100583.2_3888881_3889786_-1-312_aa;T2T_CP100583.2_4886598_4887566_-1-323_aa  7.03e-03   803    874   72     351    422   72    351    422   72     56   0  105  None
PI  T2T_CP100583.2_3888881_3889786_-1-312_aa;T2T_CP100583.2_4886598_4887566_-1-323_aa  2.32e-02   448    530   83       5     84   80      5     84   80     49   0  105  None
PI  T2T_CP100583.2_3888881_3889786_-1-312_aa;T2T_CP100583.2_4906085_4907020_1-338_aa   2.20e-03   936   1033   98     484    570   87    484    570   87     64   0  103  None
PI  T2T_CP100583.2_3888881_3889786_-1-312_aa;T2T_CP100583.2_4906085_4907020_1-338_aa   2.70e-02   448    530   83       5     84   80      5     84   80     49   0  103  None
PI  T2T_CP100583.2_3888881_3889786_-1-312_aa;T2T_CP100583.2_4929233_4930192_1-320_aa   2.92e-02   926   1012   87     474    560   87    474    560   87     64   0   77  None
PI  T2T_CP100583.2_3888881_3889786_-1-312_aa;T2T_CP100583.2_4953089_4954072_-1-319_aa  1.88e-02   786    869   84     334    417   84    334    417   84     63   0   83  None
PI  T2T_CP100583.2_3888881_3889786_-1-312_aa;T2T_CP100583.2_4963988_4964947_-1-331_aa  2.65e-02   932   1027   96     480    566   87    558    644   87     64   0   78  None
PI  T2T_CP100583.2_3888881_3889786_-1-312_aa;T2T_CP100583.2_4974467_4975450_1-328_aa   4.24e-02   448    530   83       5     84   80      5     84   80     49   0   97  None
PI  T2T_CP100583.2_3888881_3889786_-1-312_aa;T2T_CP100583.2_5037204_5038184_-1-329_aa  3.66e-02   448    530   83       5     84   80      5     84   80     49   0   99  None
PI  T2T_CP100583.2_3888881_3889786_-1-312_aa;T2T_CP100583.2_5071664_5072596_-1-311_aa  4.24e-02   448    530   83       5     84   80      5     84   80     49   0   97  None
PI  T2T_CP100583.2_3888881_3889786_-1-312_aa;T2T_CP100583.2_5092667_5093626_1-347_aa   5.38e-03   933   1025   93     481    565   85    481    565   85     61   0   99  None
PI  T2T_CP100583.2_3888881_3889786_-1-312_aa;T2T_CP100583.2_5092667_5093626_1-347_aa   3.66e-02   448    530   83       5     84   80      5     84   80     49   0   99  None
PI  T2T_CP100583.2_3888881_3889786_-1-312_aa;T2T_CP100583.2_5098798_5099781_1-328_aa   2.83e-03  1089   1168   80     625    704   80    625    704   80     65   0   99  None
PI  T2T_CP100583.2_3888881_3889786_-1-312_aa;T2T_CP100583.2_5098798_5099781_1-328_aa   3.66e-02   448    530   83       5     84   80      5     84   80     49   0   99  None
PI  T2T_CP100583.2_3888881_3889786_-1-312_aa;T2T_CP100583.2_5162225_5163193_1-350_aa   4.24e-02   448    530   83       5     84   80      5     84   80     49   0   97  None
PI  T2T_CP100583.2_3888881_3889786_-1-312_aa;T2T_CP100583.2_5162225_5163193_1-350_aa   4.24e-02  1107   1168   62     643    704   62    646    707   62     49   0   97  None
PI  T2T_CP100583.2_3888881_3889786_-1-312_aa;T2T_CP100583.2_5179217_5180185_-1-323_aa  1.31e-02   803    874   72     351    422   72    351    422   72     56   0   98  None
PI  T2T_CP100583.2_3888881_3889786_-1-312_aa;T2T_CP100583.2_5179217_5180185_-1-323_aa  3.94e-02   448    530   83       5     84   80      5     84   80     49   0   98  None
PI  T2T_CP100583.2_3888881_3889786_-1-312_aa;T2T_CP100583.2_5179217_5180185_-1-323_aa  3.94e-02  1107   1168   62     643    704   62    652    713   62     49   0   98  None
PI  T2T_CP100583.2_3888881_3889786_-1-312_aa;T2T_CP100583.2_5193695_5194657_-1-357_aa  1.45e-02   448    530   83       5     84   80    113    192   80     49   0  111  None
PI  T2T_CP100583.2_3888881_3889786_-1-312_aa;T2T_CP100583.2_5193695_5194657_-1-357_aa  2.09e-02   932    997   66     480    545   66    588    653   66     47   0  111  None
PI  T2T_CP100583.2_3888881_3889786_-1-312_aa;T2T_CP100583.2_5202138_5203100_1-321_aa   2.50e-02   448    530   83       5     84   80      5     84   80     49   0  104  None
PI  T2T_CP100583.2_3888881_3889786_-1-312_aa;T2T_CP100583.2_5202138_5203100_1-321_aa   4.13e-02   577    663   87     131    217   87    131    217   87     46   0  104  None
PI  T2T_CP100583.2_3888881_3889786_-1-312_aa;T2T_CP100583.2_5216114_5217049_1-346_aa   4.39e-02   932    994   63     480    542   63    480    542   63     44   0  108  None
PI  T2T_CP100583.2_3888881_3889786_-1-312_aa;T2T_CP100583.2_5223064_5224026_-1-321_aa  1.79e-02  1104   1168   65     640    704   65    643    707   65     51   0  104  None
PI  T2T_CP100583.2_3888881_3889786_-1-312_aa;T2T_CP100583.2_5240486_5241436_-1-317_aa  4.63e-03   926   1025  100     474    565   92    474    565   92     68   0   90  None
PI  T2T_CP100583.2_3888881_3889786_-1-312_aa;T2T_CP100583.2_5249466_5250437_1-308_aa   3.39e-02   448    530   83       5     84   80      5     84   80     49   0  100  None
PI  T2T_CP100583.2_3888881_3889786_-1-312_aa;T2T_CP100583.2_5271112_5272047_1-312_aa   4.57e-02   448    530   83       5     84   80      5     84   80     49   0   96  None
PI  T2T_CP100583.2_3888881_3889786_-1-312_aa;T2T_CP100583.2_5279180_5280142_-1-321_aa  2.66e-02  1104   1168   65     640    704   65    643    707   65     51   0   99  None
PI  T2T_CP100583.2_3888881_3889786_-1-312_aa;T2T_CP100583.2_5279180_5280142_-1-321_aa  3.66e-02   448    530   83       5     84   80      5     84   80     49   0   99  None
PI  T2T_CP100583.2_3888881_3889786_-1-312_aa;T2T_CP100583.2_5290053_5291012_1-320_aa   4.24e-02   448    530   83       5     84   80      5     84   80     49   0   97  None
PI  T2T_CP100583.2_3888881_3889786_-1-312_aa;T2T_CP100583.2_5297001_5297963_1-321_aa   3.14e-02   448    530   83       5     84   80      5     84   80     49   0  101  None
PI  T2T_CP100583.2_3888881_3889786_-1-312_aa;T2T_CP100583.2_5297001_5297963_1-321_aa   3.70e-02   775    841   67     323    389   67    323    389   67     48   0  101  None
PI  T2T_CP100583.2_3888881_3889786_-1-312_aa;T2T_CP100583.2_5310501_5311478_-1-326_aa  2.67e-02   926    994   69     474    542   69    468    536   69     50   0  101  None
PI  T2T_CP100583.2_3888881_3889786_-1-312_aa;T2T_CP100583.2_5310501_5311478_-1-326_aa  3.14e-02   448    530   83       5     84   80      5     84   80     49   0  101  None
PI  T2T_CP100583.2_3888881_3889786_-1-312_aa;T2T_CP100583.2_5320189_5321130_1-314_aa   1.15e-02   448    530   83       5     84   80      5     84   80     49   0  114  None
PI  T2T_CP100583.2_3888881_3889786_-1-312_aa;T2T_CP100583.2_5344603_5345565_1-321_aa   2.15e-02   448    530   83       5     84   80      5     84   80     49   0  106  None
PI  T2T_CP100583.2_3888881_3889786_-1-312_aa;T2T_CP100583.2_5359303_5360262_1-337_aa   1.41e-02   926   1027  102     474    566   93    474    566   93     70   0   77  None
PI  T2T_CP100583.2_3888881_3889786_-1-312_aa;T2T_CP100583.2_5368794_5369723_-1-312_aa  2.70e-02   448    530   83       5     84   80      5     84   80     49   0  103  None
PI  T2T_CP100583.2_3888881_3889786_-1-312_aa;T2T_CP100583.2_5395041_5396000_1-320_aa   2.41e-02   926   1012   87     474    560   87    474    560   87     64   0   79  None
PI  T2T_CP100583.2_3888881_3889786_-1-312_aa;T2T_CP100583.2_5493669_5494631_-1-321_aa  4.57e-02   448    530   83       5     84   80      5     84   80     49   0   96  None
PI  T2T_CP100583.2_3888881_3889786_-1-312_aa;T2T_CP100583.2_5499880_5500860_-1-314_aa  1.99e-02   448    530   83       5     84   80      5     84   80     49   0  107  None
PI  T2T_CP100583.2_3888881_3889786_-1-312_aa;T2T_CP100583.2_5544225_5545160_1-312_aa   2.92e-02   933   1042  110     481    578   98    481    578   98     76   0   64  None
PI  T2T_CP100583.2_3888881_3889786_-1-312_aa;T2T_CP100583.2_5577814_5578785_1-324_aa   4.57e-02   448    530   83       5     84   80      5     84   80     49   0   96  None
PI  T2T_CP100583.2_3888881_3889786_-1-312_aa;T2T_CP100583.2_5596579_5597547_1-323_aa   3.37e-02   926    994   69     474    542   69    474    542   69     50   0   98  None
PI  T2T_CP100583.2_3888881_3889786_-1-312_aa;T2T_CP100583.2_5596579_5597547_1-323_aa   3.94e-02   448    530   83       5     84   80      5     84   80     49   0   98  None
PI  T2T_CP100583.2_3888881_3889786_-1-312_aa;T2T_CP100583.2_5610017_5610976_-1-323_aa  2.50e-02   448    530   83       5     84   80      5     84   80     49   0  104  None
PI  T2T_CP100583.2_3888881_3889786_-1-312_aa;T2T_CP100583.2_5627621_5628574_1-318_aa   6.67e-03   926   1027  102     474    566   93    474    566   93     70   0   84  None
PI  T2T_CP100583.2_3888881_3889786_-1-312_aa;T2T_CP100583.2_5636652_5637620_-1-323_aa  2.89e-02   926    994   69     474    542   69    474    542   69     50   0  100  None
PI  T2T_CP100583.2_3888881_3889786_-1-312_aa;T2T_CP100583.2_5636652_5637620_-1-323_aa  3.39e-02   448    530   83       5     84   80      5     84   80     49   0  100  None
PI  T2T_CP100583.2_3888881_3889786_-1-312_aa;T2T_CP100583.2_5644003_5644971_1-346_aa   4.24e-02   448    530   83       5     84   80      5     84   80     49   0   97  None
PI  T2T_CP100583.2_3888881_3889786_-1-312_aa;T2T_CP100583.2_5651053_5652036_-1-328_aa  3.66e-02   942   1027   86     490    566   77    490    566   77     56   0   86  None
PI  T2T_CP100583.2_3888881_3889786_-1-312_aa;T2T_CP100583.2_5684654_5685568_1-305_aa   4.94e-02   771    842   72     319    390   72    319    390   72     51   0   91  None
PI  T2T_CP100583.2_3888881_3889786_-1-312_aa;T2T_CP100583.2_5689383_5690369_-1-322_aa  1.70e-03   926   1056  131     474    592  119    474    592  119     97   0   69  None
PI  T2T_CP100583.2_3888881_3889786_-1-312_aa;T2T_CP100583.2_5702042_5703001_1-320_aa   1.70e-02   907    994   88     455    542   88    455    542   88     66   0   80  None
PI  T2T_CP100583.2_3888881_3889786_-1-312_aa;T2T_CP100583.2_5707387_5708349_1-321_aa   2.50e-02   448    530   83       5     84   80      5     84   80     49   0  104  None
PI  T2T_CP100583.2_3888881_3889786_-1-312_aa;T2T_CP100583.2_5712125_5712964_-1-323_aa  1.99e-02  1107   1168   62     643    704   62    646    707   62     49   0  107  None
PI  T2T_CP100583.2_3888881_3889786_-1-312_aa;T2T_CP100583.2_5712125_5712964_-1-323_aa  3.34e-02   453    530   78       7     84   78      7     84   78     46   0  107  None
PI  T2T_CP100583.2_3888881_3889786_-1-312_aa;T2T_CP100583.2_5729728_5730663_1-312_aa   3.27e-02   926   1025  100     474    565   92    474    565   92     68   0   71  None
PI  T2T_CP100583.2_3888881_3889786_-1-312_aa;T2T_CP100583.2_5735486_5736448_-1-366_aa  2.66e-02  1104   1168   65     640    704   65    778    842   65     51   0   99  None
PI  T2T_CP100583.2_3888881_3889786_-1-312_aa;T2T_CP100583.2_5744064_5745005_-1-343_aa  4.92e-02   448    530   83       5     84   80     92    171   80     49   0   95  None
PI  T2T_CP100583.2_3888881_3889786_-1-312_aa;T2T_CP100583.2_5747982_5748941_-1-320_aa  2.04e-03   932   1042  111     480    578   99    480    578   99     77   0   86  None
PI  T2T_CP100583.2_3888881_3889786_-1-312_aa;T2T_CP100583.2_5757729_5758643_1-328_aa   2.49e-03   926   1027  102     474    566   93    474    566   93     70   0   93  None
PI  T2T_CP100583.2_3888881_3889786_-1-312_aa;T2T_CP100583.2_5769555_5770514_1-369_aa   1.99e-03   942   1052  111     490    588   99    490    588   99     79   0   84  None
PI  T2T_CP100583.2_3888881_3889786_-1-312_aa;T2T_CP100583.2_5777793_5778728_-1-348_aa  1.80e-02   926   1025  100     474    565   92    582    673   92     68   0   77  None
PI  T2T_CP100583.2_3888881_3889786_-1-312_aa;T2T_CP100583.2_5786227_5787186_1-320_aa   4.24e-02   448    530   83       5     84   80      5     84   80     49   0   97  None
PI  T2T_CP100583.2_3888881_3889786_-1-312_aa;T2T_CP100583.2_5805758_5806693_1-339_aa   2.31e-02   942   1025   84     490    565   76    490    565   76     54   0   95  None
PI  T2T_CP100583.2_3888881_3889786_-1-312_aa;T2T_CP100583.2_5825504_5826472_1-323_aa   7.91e-04  1089   1168   80     625    704   80    625    704   80     65   0  111  None
PI  T2T_CP100583.2_3888881_3889786_-1-312_aa;T2T_CP100583.2_5825504_5826472_1-323_aa   1.45e-02   448    530   83       5     84   80      5     84   80     49   0  111  None
PI  T2T_CP100583.2_3888881_3889786_-1-312_aa;T2T_CP100583.2_5849310_5850293_-1-328_aa  4.24e-02   448    530   83       5     84   80      5     84   80     49   0   97  None
PI  T2T_CP100583.2_3888881_3889786_-1-312_aa;T2T_CP100583.2_5872376_5873344_-1-323_aa  2.47e-02   926    994   69     474    542   69    474    542   69     50   0  102  None
PI  T2T_CP100583.2_3888881_3889786_-1-312_aa;T2T_CP100583.2_5908656_5909615_1-323_aa   4.32e-03   448    565  118       5    119  115      5    119  115     63   0   98  None
PI  T2T_CP100583.2_3888881_3889786_-1-312_aa;T2T_CP100583.2_5927135_5928097_1-321_aa   4.74e-03   448    557  110       5    111  107      5    111  107     60   0  102  None
PI  T2T_CP100583.2_3888881_3889786_-1-312_aa;T2T_CP100583.2_5927135_5928097_1-321_aa   2.10e-02  1104   1168   65     640    704   65    643    707   65     51   0  102  None
PI  T2T_CP100583.2_3888881_3889786_-1-312_aa;T2T_CP100583.2_5960184_5961140_1-319_aa   4.92e-02   448    530   83       5     84   80      5     84   80     49   0   95  None
PI  T2T_CP100583.2_3888881_3889786_-1-312_aa;T2T_CP100583.2_5975884_5976843_1-320_aa   1.23e-04   926   1052  127     474    588  115    474    588  115     93   0   90  None
PI  T2T_CP100583.2_3888881_3889786_-1-312_aa;T2T_CP100583.2_5992930_5993865_1-312_aa   1.79e-02  1110   1168   59     646    704   59    646    704   59     47   0  113  None
PI  T2T_CP100583.2_3888881_3889786_-1-312_aa;T2T_CP100583.2_5992930_5993865_1-312_aa   2.16e-02   453    530   78       7     84   78      7     84   78     46   0  113  None
PI  T2T_CP100583.2_3888881_3889786_-1-312_aa;T2T_CP100583.2_5992930_5993865_1-312_aa   3.11e-02   665    715   51     219    269   51    219    269   51     44   0  113  None
PI  T2T_CP100583.2_3888881_3889786_-1-312_aa;T2T_CP100588.2_1746702_1747685_-1-320_aa  1.60e-02   448    504   57       5     58   54      5     58   54     39   0  138  None
PI  T2T_CP100583.2_3888881_3889786_-1-312_aa;T2T_CP100588.2_1746702_1747685_-1-320_aa  2.53e-02   585    657   73     139    211   73    139    211   73     37   0  138  None
PI  T2T_CP100583.2_3888881_3889786_-1-312_aa;T2T_CP100588.2_1879511_1880494_1-320_aa   1.60e-02   448    504   57       5     58   54      5     58   54     39   0  138  None
PI  T2T_CP100583.2_3888881_3889786_-1-312_aa;T2T_CP100588.2_1879511_1880494_1-320_aa   2.53e-02   585    657   73     139    211   73    139    211   73     37   0  138  None
PI  T2T_CP100583.2_3888881_3889786_-1-312_aa;T2T_CP100588.2_1915137_1916123_-1-329_aa  1.71e-02   448    504   57       5     58   54     32     85   54     39   0  137  None
PI  T2T_CP100583.2_3888881_3889786_-1-312_aa;T2T_CP100588.2_1915137_1916123_-1-329_aa  2.69e-02   585    657   73     139    211   73    166    238   73     37   0  137  None
PI  T2T_CP100583.2_3888881_3889786_-1-312_aa;T2T_CP100588.2_1931919_1932902_1-320_aa   2.69e-02   585    657   73     139    211   73    139    211   73     37   0  137  None
PI  T2T_CP100583.2_3888881_3889786_-1-312_aa;T2T_CP100588.2_1947669_1948655_1-329_aa   1.60e-02   448    504   57       5     58   54      5     58   54     39   0  138  None
PI  T2T_CP100583.2_3888881_3889786_-1-312_aa;T2T_CP100588.2_1947669_1948655_1-329_aa   2.53e-02   585    657   73     139    211   73    139    211   73     37   0  138  None
PI  T2T_CP100583.2_3888881_3889786_-1-312_aa;T2T_CP100588.2_1967263_1968249_1-329_aa   2.53e-02   585    657   73     139    211   73    139    211   73     37   0  138  None
PI  T2T_CP100583.2_3888881_3889786_-1-312_aa;T2T_CP100588.2_1967263_1968249_1-329_aa   4.00e-02   454    504   51       8     58   51      8     58   51     35   0  138  None
PI  T2T_CP100583.2_3888881_3889786_-1-312_aa;T2T_CP100588.2_1981896_1982882_-1-329_aa  1.82e-02   448    504   57       5     58   54     32     85   54     39   0  136  None
PI  T2T_CP100583.2_3888881_3889786_-1-312_aa;T2T_CP100588.2_1981896_1982882_-1-329_aa  2.86e-02   585    657   73     139    211   73    166    238   73     37   0  136  None
PI  T2T_CP100583.2_3888881_3889786_-1-312_aa;T2T_CP100588.2_1995620_1996606_-1-329_aa  1.71e-02   448    504   57       5     58   54     32     85   54     39   0  137  None
PI  T2T_CP100583.2_3888881_3889786_-1-312_aa;T2T_CP100588.2_1995620_1996606_-1-329_aa  2.69e-02   585    657   73     139    211   73    166    238   73     37   0  137  None
PI  T2T_CP100583.2_3888881_3889786_-1-312_aa;T2T_CP100588.2_2027902_2028888_1-329_aa   1.60e-02   448    504   57       5     58   54      5     58   54     39   0  138  None
PI  T2T_CP100583.2_3888881_3889786_-1-312_aa;T2T_CP100588.2_2027902_2028888_1-329_aa   2.53e-02   585    657   73     139    211   73    139    211   73     37   0  138  None
PI  T2T_CP100583.2_3888881_3889786_-1-312_aa;T2T_CP100588.2_2078727_2079713_-1-329_aa  1.71e-02   448    504   57       5     58   54     32     85   54     39   0  137  None
PI  T2T_CP100583.2_3888881_3889786_-1-312_aa;T2T_CP100588.2_2078727_2079713_-1-329_aa  2.69e-02   585    657   73     139    211   73    166    238   73     37   0  137  None
PI  T2T_CP100583.2_3888881_3889786_-1-312_aa;T2T_CP100588.2_2107020_2108006_1-329_aa   2.38e-02   585    657   73     139    211   73    139    211   73     37   0  139  None
PI  T2T_CP100583.2_3888881_3889786_-1-312_aa;T2T_CP100588.2_2138811_2139797_1-329_aa   2.53e-02   585    657   73     139    211   73    139    211   73     37   0  138  None
PI  T2T_CP100583.2_3888881_3889786_-1-312_aa;T2T_CP100588.2_2138811_2139797_1-329_aa   4.00e-02   454    504   51       8     58   51      8     58   51     35   0  138  None
PI  T2T_CP100583.2_3888881_3889786_-1-312_aa;T2T_CP100588.2_2153440_2154426_-1-329_aa  1.82e-02   448    504   57       5     58   54     32     85   54     39   0  136  None
PI  T2T_CP100583.2_3888881_3889786_-1-312_aa;T2T_CP100588.2_2153440_2154426_-1-329_aa  2.86e-02   585    657   73     139    211   73    166    238   73     37   0  136  None
PI  T2T_CP100583.2_3888881_3889786_-1-312_aa;T2T_CP100588.2_2167138_2168124_-1-329_aa  1.71e-02   448    504   57       5     58   54     32     85   54     39   0  137  None
PI  T2T_CP100583.2_3888881_3889786_-1-312_aa;T2T_CP100588.2_2167138_2168124_-1-329_aa  2.69e-02   585    657   73     139    211   73    166    238   73     37   0  137  None
PI  T2T_CP100583.2_3888881_3889786_-1-312_aa;T2T_CP100588.2_2185849_2186835_-1-329_aa  2.38e-02   585    657   73     139    211   73    166    238   73     37   0  139  None
PI  T2T_CP100583.2_3888881_3889786_-1-312_aa;T2T_CP100588.2_2204178_2205164_-1-329_aa  2.53e-02   585    657   73     139    211   73    166    238   73     37   0  138  None
PI  T2T_CP100583.2_3888881_3889786_-1-312_aa;T2T_CP100588.2_2204178_2205164_-1-329_aa  4.00e-02   454    504   51       8     58   51     35     85   51     35   0  138  None
PI  T2T_CP100583.2_3888881_3889786_-1-312_aa;T2T_CP100588.2_2249125_2250111_1-329_aa   1.60e-02   448    504   57       5     58   54      5     58   54     39   0  138  None
PI  T2T_CP100583.2_3888881_3889786_-1-312_aa;T2T_CP100588.2_2249125_2250111_1-329_aa   2.53e-02   585    657   73     139    211   73    139    211   73     37   0  138  None
PI  T2T_CP100583.2_3888881_3889786_-1-312_aa;T2T_CP100588.2_2305892_2306878_1-329_aa   1.71e-02   448    504   57       5     58   54      5     58   54     39   0  137  None
PI  T2T_CP100583.2_3888881_3889786_-1-312_aa;T2T_CP100588.2_2305892_2306878_1-329_aa   2.69e-02   585    657   73     139    211   73    139    211   73     37   0  137  None
PI  T2T_CP100583.2_3888881_3889786_-1-312_aa;T2T_CP100588.2_2334641_2335624_-1-345_aa  1.60e-02   448    504   57       5     58   54     32     85   54     39   0  138  None
PI  T2T_CP100583.2_3888881_3889786_-1-312_aa;T2T_CP100588.2_2334641_2335624_-1-345_aa  2.53e-02   585    657   73     139    211   73    166    238   73     37   0  138  None
PI  T2T_CP100583.2_3888881_3889786_-1-312_aa;T2T_CP100588.2_2376351_2377337_-1-329_aa  1.60e-02   448    504   57       5     58   54     32     85   54     39   0  138  None
PI  T2T_CP100583.2_3888881_3889786_-1-312_aa;T2T_CP100588.2_2376351_2377337_-1-329_aa  2.53e-02   585    657   73     139    211   73    166    238   73     37   0  138  None
PI  T2T_CP100583.2_3888881_3889786_-1-312_aa;T2T_CP100588.2_2417267_2418250_1-320_aa   1.60e-02   448    504   57       5     58   54      5     58   54     39   0  138  None
PI  T2T_CP100583.2_3888881_3889786_-1-312_aa;T2T_CP100588.2_2417267_2418250_1-320_aa   2.53e-02   585    657   73     139    211   73    139    211   73     37   0  138  None
PI  T2T_CP100583.2_3888881_3889786_-1-312_aa;T2T_CP100588.2_2435573_2436559_-1-329_aa  1.71e-02   448    504   57       5     58   54     32     85   54     39   0  137  None
PI  T2T_CP100583.2_3888881_3889786_-1-312_aa;T2T_CP100588.2_2435573_2436559_-1-329_aa  2.69e-02   585    657   73     139    211   73    166    238   73     37   0  137  None
PI  T2T_CP100583.2_3888881_3889786_-1-312_aa;T2T_CP100588.2_2454337_2455323_-1-329_aa  1.50e-02   448    504   57       5     58   54     32     85   54     39   0  139  None
PI  T2T_CP100583.2_3888881_3889786_-1-312_aa;T2T_CP100588.2_2454337_2455323_-1-329_aa  2.38e-02   585    657   73     139    211   73    166    238   73     37   0  139  None
PI  T2T_CP100583.2_3888881_3889786_-1-312_aa;T2T_CP100588.2_2494873_2495859_-1-329_aa  1.71e-02   448    504   57       5     58   54     32     85   54     39   0  137  None
PI  T2T_CP100583.2_3888881_3889786_-1-312_aa;T2T_CP100588.2_2494873_2495859_-1-329_aa  2.69e-02   585    657   73     139    211   73    166    238   73     37   0  137  None
PI  T2T_CP100583.2_3888881_3889786_-1-312_aa;T2T_CP100588.2_2556019_2557002_1-320_aa   1.95e-02   448    504   57       5     58   54      5     58   54     39   0  135  None
PI  T2T_CP100583.2_3888881_3889786_-1-312_aa;T2T_CP100588.2_2556019_2557002_1-320_aa   3.04e-02   585    657   73     139    211   73    139    211   73     37   0  135  None
PI  T2T_CP100583.2_3888881_3889786_-1-312_aa;T2T_CP100588.2_2573948_2574934_-1-329_aa  1.71e-02   448    504   57       5     58   54     32     85   54     39   0  137  None
PI  T2T_CP100583.2_3888881_3889786_-1-312_aa;T2T_CP100588.2_2573948_2574934_-1-329_aa  2.69e-02   585    657   73     139    211   73    166    238   73     37   0  137  None
PI  T2T_CP100583.2_3888881_3889786_-1-312_aa;T2T_CP100588.2_2590840_2591826_1-329_aa   1.82e-02   448    504   57       5     58   54      5     58   54     39   0  136  None
PI  T2T_CP100583.2_3888881_3889786_-1-312_aa;T2T_CP100588.2_2590840_2591826_1-329_aa   2.86e-02   585    657   73     139    211   73    139    211   73     37   0  136  None
PI  T2T_CP100583.2_3888881_3889786_-1-312_aa;T2T_CP100588.2_2608844_2609830_1-329_aa   1.82e-02   448    504   57       5     58   54      5     58   54     39   0  136  None
PI  T2T_CP100583.2_3888881_3889786_-1-312_aa;T2T_CP100588.2_2608844_2609830_1-329_aa   2.86e-02   585    657   73     139    211   73    139    211   73     37   0  136  None
PI  T2T_CP100583.2_3888881_3889786_-1-312_aa;T2T_CP100588.2_2626640_2627626_1-329_aa   1.60e-02   448    504   57       5     58   54      5     58   54     39   0  138  None
PI  T2T_CP100583.2_3888881_3889786_-1-312_aa;T2T_CP100588.2_2626640_2627626_1-329_aa   2.53e-02   585    657   73     139    211   73    139    211   73     37   0  138  None
PI  T2T_CP100583.2_3888881_3889786_-1-312_aa;T2T_CP100588.2_2663568_2664554_1-329_aa   1.82e-02   448    504   57       5     58   54      5     58   54     39   0  136  None
PI  T2T_CP100583.2_3888881_3889786_-1-312_aa;T2T_CP100588.2_2663568_2664554_1-329_aa   2.86e-02   585    657   73     139    211   73    139    211   73     37   0  136  None
PI  T2T_CP100583.2_3888881_3889786_-1-312_aa;T2T_CP100588.2_2680504_2681490_1-329_aa   1.60e-02   448    504   57       5     58   54      5     58   54     39   0  138  None
PI  T2T_CP100583.2_3888881_3889786_-1-312_aa;T2T_CP100588.2_2680504_2681490_1-329_aa   2.53e-02   585    657   73     139    211   73    139    211   73     37   0  138  None
PI  T2T_CP100583.2_3888881_3889786_-1-312_aa;T2T_CP100588.2_2734732_2735718_1-329_aa   1.71e-02   448    504   57       5     58   54      5     58   54     39   0  137  None
PI  T2T_CP100583.2_3888881_3889786_-1-312_aa;T2T_CP100588.2_2734732_2735718_1-329_aa   2.69e-02   585    657   73     139    211   73    139    211   73     37   0  137  None
PI  T2T_CP100583.2_3888881_3889786_-1-312_aa;T2T_CP100588.2_2753021_2754007_1-329_aa   1.71e-02   448    504   57       5     58   54      5     58   54     39   0  137  None
PI  T2T_CP100583.2_3888881_3889786_-1-312_aa;T2T_CP100588.2_2753021_2754007_1-329_aa   2.69e-02   585    657   73     139    211   73    139    211   73     37   0  137  None
PI  T2T_CP100583.2_3888881_3889786_-1-312_aa;T2T_CP100588.2_2793478_2794464_1-329_aa   2.69e-02   585    657   73     139    211   73    139    211   73     37   0  137  None
PI  T2T_CP100583.2_3888881_3889786_-1-312_aa;T2T_CP100588.2_2855829_2856815_-1-329_aa  2.86e-03   448    530   83       5     84   80     32    111   80     49   0  131  None
PI  T2T_CP100583.2_3888881_3889786_-1-312_aa;T2T_CP100588.2_2855829_2856815_-1-329_aa  3.88e-02   585    657   73     139    211   73    166    238   73     37   0  131  None
PI  T2T_CP100583.2_3898883_3899845_1-321_aa;T2T_CP100583.2_3906243_3907178_-1-312_aa   6.99e-03   656    722   67     210    276   67    210    276   67     55   0  107  None
PI  T2T_CP100583.2_3898883_3899845_1-321_aa;T2T_CP100583.2_3906243_3907178_-1-312_aa   2.36e-02   834    889   56     382    437   56    382    437   56     48   0  107  None
PI  T2T_CP100583.2_3898883_3899845_1-321_aa;T2T_CP100583.2_3906243_3907178_-1-312_aa   4.70e-02   559    640   82     113    194   82    113    194   82     44   0  107  None
PI  T2T_CP100583.2_3898883_3899845_1-321_aa;T2T_CP100583.2_3915182_3916138_1-319_aa    3.70e-02   834    889   56     382    437   56    382    437   56     48   0  101  None
PI  T2T_CP100583.2_3898883_3899845_1-321_aa;T2T_CP100583.2_3938265_3939221_1-319_aa    3.34e-02   559    640   82     113    194   82    113    194   82     44   0  112  None
PI  T2T_CP100583.2_3898883_3899845_1-321_aa;T2T_CP100583.2_3948512_3949522_1-337_aa    9.10e-03  1118   1186   69     657    725   69    654    722   69     53   0  108  None
PI  T2T_CP100583.2_3898883_3899845_1-321_aa;T2T_CP100583.2_3948512_3949522_1-337_aa    3.10e-02   656    710   55     210    264   55    210    264   55     46   0  108  None
PI  T2T_CP100583.2_3898883_3899845_1-321_aa;T2T_CP100583.2_3948512_3949522_1-337_aa    4.39e-02   559    640   82     113    194   82    113    194   82     44   0  108  None
PI  T2T_CP100583.2_3898883_3899845_1-321_aa;T2T_CP100583.2_3963189_3964151_-1-321_aa   3.66e-05  1082   1186  105     621    725  105    621    725  105     85   0  107  None
PI  T2T_CP100583.2_3898883_3899845_1-321_aa;T2T_CP100583.2_3963189_3964151_-1-321_aa   3.34e-02   656    710   55     210    264   55    210    264   55     46   0  107  None
PI  T2T_CP100583.2_3898883_3899845_1-321_aa;T2T_CP100583.2_3963189_3964151_-1-321_aa   4.70e-02   559    640   82     113    194   82    113    194   82     44   0  107  None
PI  T2T_CP100583.2_3898883_3899845_1-321_aa;T2T_CP100583.2_3982024_3982986_1-321_aa    1.74e-02   834    901   68     382    449   68    382    449   68     57   0   93  None
PI  T2T_CP100583.2_3898883_3899845_1-321_aa;T2T_CP100583.2_3986836_3987792_-1-319_aa   2.31e-02   656    721   66     210    275   66    210    275   66     54   0   95  None
PI  T2T_CP100583.2_3898883_3899845_1-321_aa;T2T_CP100583.2_3996141_3997070_1-326_aa    1.84e-03  1094   1176   83     633    715   83    630    712   83     67   0  100  None
PI  T2T_CP100583.2_3898883_3899845_1-321_aa;T2T_CP100583.2_3996141_3997070_1-326_aa    1.29e-02   656    722   67     210    276   67    210    276   67     55   0  100  None
PI  T2T_CP100583.2_3898883_3899845_1-321_aa;T2T_CP100583.2_3996141_3997070_1-326_aa    3.98e-02   834    889   56     382    437   56    382    437   56     48   0  100  None
PI  T2T_CP100583.2_3898883_3899845_1-321_aa;T2T_CP100583.2_4003600_4004562_-1-321_aa   1.65e-03  1094   1176   83     633    715   83    633    715   83     67   0  101  None
PI  T2T_CP100583.2_3898883_3899845_1-321_aa;T2T_CP100583.2_4003600_4004562_-1-321_aa   3.70e-02   834    889   56     382    437   56    382    437   56     48   0  101  None
PI  T2T_CP100583.2_3898883_3899845_1-321_aa;T2T_CP100583.2_4022531_4023496_1-322_aa    3.08e-03  1107   1186   80     646    725   80    643    722   80     62   0  103  None
PI  T2T_CP100583.2_3898883_3899845_1-321_aa;T2T_CP100583.2_4022531_4023496_1-322_aa    9.94e-03   656    722   67     210    276   67    210    276   67     55   0  103  None
PI  T2T_CP100583.2_3898883_3899845_1-321_aa;T2T_CP100583.2_4022531_4023496_1-322_aa    3.19e-02   834    889   56     382    437   56    382    437   56     48   0  103  None
PI  T2T_CP100583.2_3898883_3899845_1-321_aa;T2T_CP100583.2_4045332_4046291_-1-320_aa   4.93e-03   834    901   68     382    449   68    382    449   68     57   0  107  None
PI  T2T_CP100583.2_3898883_3899845_1-321_aa;T2T_CP100583.2_4045332_4046291_-1-320_aa   1.40e-02     1    530  530       1     84   84      1     84   84     51   0  107  None
PI  T2T_CP100583.2_3898883_3899845_1-321_aa;T2T_CP100583.2_4045332_4046291_-1-320_aa   3.96e-02   657    710   54     211    264   54    211    264   54     45   0  107  None
PI  T2T_CP100583.2_3898883_3899845_1-321_aa;T2T_CP100583.2_4063257_4064036_-1-310_aa   6.99e-03   656    722   67     210    276   67    210    276   67     55   0  107  None
PI  T2T_CP100583.2_3898883_3899845_1-321_aa;T2T_CP100583.2_4063257_4064036_-1-310_aa   1.40e-02     1    530  530       1     84   84      1     84   84     51   0  107  None
PI  T2T_CP100583.2_3898883_3899845_1-321_aa;T2T_CP100583.2_4063257_4064036_-1-310_aa   4.70e-02   559    640   82     113    194   82    113    194   82     44   0  107  None
PI  T2T_CP100583.2_3898883_3899845_1-321_aa;T2T_CP100583.2_4072058_4073017_1-347_aa    3.76e-02   656    711   56     210    265   56    210    265   56     47   0  103  None
PI  T2T_CP100583.2_3898883_3899845_1-321_aa;T2T_CP100583.2_4081852_4082841_1-353_aa    6.27e-03   834    889   56     382    437   56    382    437   56     48   0  124  None
PI  T2T_CP100583.2_3898883_3899845_1-321_aa;T2T_CP100583.2_4081852_4082841_1-353_aa    7.70e-03  1113   1171   59     652    710   59    649    707   59     47   0  124  None
PI  T2T_CP100583.2_3898883_3899845_1-321_aa;T2T_CP100583.2_4090488_4091423_-1-338_aa   2.55e-02   834    889   56     382    437   56    460    515   56     48   0  106  None
PI  T2T_CP100583.2_3898883_3899845_1-321_aa;T2T_CP100583.2_4109836_4110804_-1-323_aa   4.47e-03  1107   1176   70     646    715   70    652    721   70     55   0  112  None
PI  T2T_CP100583.2_3898883_3899845_1-321_aa;T2T_CP100583.2_4109836_4110804_-1-323_aa   9.31e-03     1    530  530       1     84   84      1     84   84     51   0  112  None
PI  T2T_CP100583.2_3898883_3899845_1-321_aa;T2T_CP100583.2_4109836_4110804_-1-323_aa   3.34e-02   559    640   82     113    194   82    113    194   82     44   0  112  None
PI  T2T_CP100583.2_3898883_3899845_1-321_aa;T2T_CP100583.2_4136321_4137271_1-344_aa    1.53e-02   559    640   82     113    194   82    113    194   82     44   0  123  None
PI  T2T_CP100583.2_3898883_3899845_1-321_aa;T2T_CP100583.2_4136321_4137271_1-344_aa    4.19e-02   656    701   46     210    255   46    210    255   46     39   0  123  None
PI  T2T_CP100583.2_3898883_3899845_1-321_aa;T2T_CP100583.2_4149968_4150924_-1-319_aa   4.89e-03   656    722   67     210    276   67    210    276   67     55   0  111  None
PI  T2T_CP100583.2_3898883_3899845_1-321_aa;T2T_CP100583.2_4149968_4150924_-1-319_aa   3.58e-02   559    640   82     113    194   82    113    194   82     44   0  111  None
PI  T2T_CP100583.2_3898883_3899845_1-321_aa;T2T_CP100583.2_4159842_4160777_1-312_aa    3.73e-03   656    722   67     210    276   67    210    276   67     55   0  114  None
PI  T2T_CP100583.2_3898883_3899845_1-321_aa;T2T_CP100583.2_4159842_4160777_1-312_aa    1.38e-02   834    889   56     382    437   56    382    437   56     48   0  114  None
PI  T2T_CP100583.2_3898883_3899845_1-321_aa;T2T_CP100583.2_4168253_4169215_-1-321_aa   2.15e-02  1252   1594  343     790    964  175    790    964  175     88   0   57  None
PI  T2T_CP100583.2_3898883_3899845_1-321_aa;T2T_CP100583.2_4195606_4196541_1-312_aa    9.11e-03   656    722   67     210    276   67    210    276   67     55   0  104  None
PI  T2T_CP100583.2_3898883_3899845_1-321_aa;T2T_CP100583.2_4195606_4196541_1-312_aa    2.96e-02   834    889   56     382    437   56    382    437   56     48   0  104  None
PI  T2T_CP100583.2_3898883_3899845_1-321_aa;T2T_CP100583.2_4214537_4215499_1-321_aa    1.61e-02  1252   1347   96     790    885   96    790    885   96     87   0   60  None
PI  T2T_CP100583.2_3898883_3899845_1-321_aa;T2T_CP100583.2_4222768_4223703_-1-312_aa   9.94e-03   656    722   67     210    276   67    210    276   67     55   0  103  None
PI  T2T_CP100583.2_3898883_3899845_1-321_aa;T2T_CP100583.2_4222768_4223703_-1-312_aa   3.19e-02   834    889   56     382    437   56    382    437   56     48   0  103  None
PI  T2T_CP100583.2_3898883_3899845_1-321_aa;T2T_CP100583.2_4232414_4233373_-1-320_aa   1.22e-02  1110   1186   77     649    725   77    646    722   77     60   0   92  None
PI  T2T_CP100583.2_3898883_3899845_1-321_aa;T2T_CP100583.2_4251128_4252063_1-312_aa    3.43e-02   834    889   56     382    437   56    382    437   56     48   0  102  None
PI  T2T_CP100583.2_3898883_3899845_1-321_aa;T2T_CP100583.2_4251128_4252063_1-312_aa    4.75e-02   656    710   55     210    264   55    210    264   55     46   0  102  None
PI  T2T_CP100583.2_3898883_3899845_1-321_aa;T2T_CP100583.2_4259192_4260175_1-328_aa    1.98e-02  1107   1176   70     646    715   70    643    712   70     55   0   95  None
PI  T2T_CP100583.2_3898883_3899845_1-321_aa;T2T_CP100583.2_4273812_4274747_1-312_aa    2.55e-02   834    889   56     382    437   56    382    437   56     48   0  106  None
PI  T2T_CP100583.2_3898883_3899845_1-321_aa;T2T_CP100583.2_4299070_4300005_-1-338_aa   4.43e-02   656    710   55     210    264   55    288    342   55     46   0  103  None
PI  T2T_CP100583.2_3898883_3899845_1-321_aa;T2T_CP100583.2_4307587_4308540_1-318_aa    3.56e-02  1107   1176   70     646    715   70    643    712   70     55   0   88  None
PI  T2T_CP100583.2_3898883_3899845_1-321_aa;T2T_CP100583.2_4314660_4315622_-1-324_aa   4.92e-03   834    889   56     382    437   56    382    437   56     48   0  127  None
PI  T2T_CP100583.2_3898883_3899845_1-321_aa;T2T_CP100583.2_4314660_4315622_-1-324_aa   1.14e-02   559    640   82     113    194   82    113    194   82     44   0  127  None
PI  T2T_CP100583.2_3898883_3899845_1-321_aa;T2T_CP100583.2_4320841_4321776_-1-312_aa   7.97e-03   834    889   56     382    437   56    382    437   56     48   0  121  None
PI  T2T_CP100583.2_3898883_3899845_1-321_aa;T2T_CP100583.2_4320841_4321776_-1-312_aa   4.75e-02   656    701   46     210    255   46    210    255   46     39   0  121  None
PI  T2T_CP100583.2_3898883_3899845_1-321_aa;T2T_CP100583.2_4330698_4331657_-1-320_aa   1.19e-03  1094   1176   83     633    715   83    630    712   83     67   0  104  None
PI  T2T_CP100583.2_3898883_3899845_1-321_aa;T2T_CP100583.2_4330698_4331657_-1-320_aa   4.13e-02   656    710   55     210    264   55    210    264   55     46   0  104  None
PI  T2T_CP100583.2_3898883_3899845_1-321_aa;T2T_CP100583.2_4337071_4338006_-1-312_aa   1.74e-02   834    889   56     382    437   56    382    437   56     48   0  111  None
PI  T2T_CP100583.2_3898883_3899845_1-321_aa;T2T_CP100583.2_4337071_4338006_-1-312_aa   3.58e-02   559    640   82     113    194   82    113    194   82     44   0  111  None
PI  T2T_CP100583.2_3898883_3899845_1-321_aa;T2T_CP100583.2_4357351_4358286_1-312_aa    1.10e-02     1    530  530       1     84   84      1     84   84     51   0  110  None
PI  T2T_CP100583.2_3898883_3899845_1-321_aa;T2T_CP100583.2_4357351_4358286_1-312_aa    1.88e-02   834    889   56     382    437   56    382    437   56     48   0  110  None
PI  T2T_CP100583.2_3898883_3899845_1-321_aa;T2T_CP100583.2_4357351_4358286_1-312_aa    2.69e-02   656    710   55     210    264   55    210    264   55     46   0  110  None
PI  T2T_CP100583.2_3898883_3899845_1-321_aa;T2T_CP100583.2_4373652_4374587_-1-312_aa   1.19e-02  1113   1176   64     652    715   64    649    712   64     51   0  109  None
PI  T2T_CP100583.2_3898883_3899845_1-321_aa;T2T_CP100583.2_4373652_4374587_-1-312_aa   2.89e-02   656    710   55     210    264   55    210    264   55     46   0  109  None
PI  T2T_CP100583.2_3898883_3899845_1-321_aa;T2T_CP100583.2_4373652_4374587_-1-312_aa   4.10e-02   559    640   82     113    194   82    113    194   82     44   0  109  None
PI  T2T_CP100583.2_3898883_3899845_1-321_aa;T2T_CP100583.2_4390741_4391715_-1-319_aa   4.56e-02  1114   1176   63     653    715   63    650    712   63     50   0   94  None
PI  T2T_CP100583.2_3898883_3899845_1-321_aa;T2T_CP100583.2_4409358_4410293_1-312_aa    1.23e-02   656    711   56     210    265   56    210    265   56     47   0  118  None
PI  T2T_CP100583.2_3898883_3899845_1-321_aa;T2T_CP100583.2_4409358_4410293_1-312_aa    2.19e-02   559    640   82     113    194   82    113    194   82     44   0  118  None
PI  T2T_CP100583.2_3898883_3899845_1-321_aa;T2T_CP100583.2_4409358_4410293_1-312_aa    3.90e-02   843    889   47     391    437   47    391    437   47     41   0  118  None
PI  T2T_CP100583.2_3898883_3899845_1-321_aa;T2T_CP100583.2_4414824_4415783_1-320_aa    6.39e-03  1107   1176   70     646    715   70    643    712   70     55   0  108  None
PI  T2T_CP100583.2_3898883_3899845_1-321_aa;T2T_CP100583.2_4414824_4415783_1-320_aa    4.39e-02   559    640   82     113    194   82    113    194   82     44   0  108  None
PI  T2T_CP100583.2_3898883_3899845_1-321_aa;T2T_CP100583.2_4421031_4421984_1-308_aa    2.75e-02   834    889   56     382    437   56    382    437   56     48   0  105  None
PI  T2T_CP100583.2_3898883_3899845_1-321_aa;T2T_CP100583.2_4421031_4421984_1-308_aa    3.25e-02   656    711   56     210    265   56    210    265   56     47   0  105  None
PI  T2T_CP100583.2_3898883_3899845_1-321_aa;T2T_CP100583.2_4436715_4437650_1-312_aa    2.78e-02  1107   1176   70     646    715   70    643    712   70     55   0   91  None
PI  T2T_CP100583.2_3898883_3899845_1-321_aa;T2T_CP100583.2_4446784_4447743_-1-347_aa   8.57e-04  1094   1176   83     633    715   83    711    793   83     67   0  107  None
PI  T2T_CP100583.2_3898883_3899845_1-321_aa;T2T_CP100583.2_4446784_4447743_-1-347_aa   2.36e-02   834    889   56     382    437   56    463    518   56     48   0  107  None
PI  T2T_CP100583.2_3898883_3899845_1-321_aa;T2T_CP100583.2_4446784_4447743_-1-347_aa   3.34e-02   656    710   55     210    264   55    291    345   55     46   0  107  None
PI  T2T_CP100583.2_3898883_3899845_1-321_aa;T2T_CP100583.2_4446784_4447743_-1-347_aa   4.70e-02   559    640   82     113    194   82    194    275   82     44   0  107  None
PI  T2T_CP100583.2_3898883_3899845_1-321_aa;T2T_CP100583.2_4456211_4457146_1-348_aa    1.02e-02  1104   1176   73     643    715   73    640    712   73     57   0   99  None
PI  T2T_CP100583.2_3898883_3899845_1-321_aa;T2T_CP100583.2_4456211_4457146_1-348_aa    3.66e-02   448    530   83       5     84   80      5     84   80     49   0   99  None
PI  T2T_CP100583.2_3898883_3899845_1-321_aa;T2T_CP100583.2_4460863_4461822_1-347_aa    1.18e-02   656    722   67     210    276   67    210    276   67     55   0  101  None
PI  T2T_CP100583.2_3898883_3899845_1-321_aa;T2T_CP100583.2_4460863_4461822_1-347_aa    3.70e-02   834    889   56     382    437   56    382    437   56     48   0  101  None
PI  T2T_CP100583.2_3898883_3899845_1-321_aa;T2T_CP100583.2_4467031_4467993_1-321_aa    2.19e-02   834    889   56     382    437   56    382    437   56     48   0  108  None
PI  T2T_CP100583.2_3898883_3899845_1-321_aa;T2T_CP100583.2_4467031_4467993_1-321_aa    3.10e-02   656    710   55     210    264   55    210    264   55     46   0  108  None
PI  T2T_CP100583.2_3898883_3899845_1-321_aa;T2T_CP100583.2_4467031_4467993_1-321_aa    4.39e-02   559    640   82     113    194   82    113    194   82     44   0  108  None
PI  T2T_CP100583.2_3898883_3899845_1-321_aa;T2T_CP100583.2_4484528_4485478_1-312_aa    1.45e-02   656    709   54     210    263   54    210    263   54     45   0  121  None
PI  T2T_CP100583.2_3898883_3899845_1-321_aa;T2T_CP100583.2_4484528_4485478_1-312_aa    1.77e-02   559    640   82     113    194   82    113    194   82     44   0  121  None
PI  T2T_CP100583.2_3898883_3899845_1-321_aa;T2T_CP100583.2_4502179_4503114_1-312_aa    2.66e-02  1113   1176   64     652    715   64    649    712   64     51   0   99  None
PI  T2T_CP100583.2_3898883_3899845_1-321_aa;T2T_CP100583.2_4508475_4509437_-1-321_aa   3.66e-05  1082   1186  105     621    725  105    621    725  105     85   0  107  None
PI  T2T_CP100583.2_3898883_3899845_1-321_aa;T2T_CP100583.2_4508475_4509437_-1-321_aa   6.99e-03   656    722   67     210    276   67    210    276   67     55   0  107  None
PI  T2T_CP100583.2_3898883_3899845_1-321_aa;T2T_CP100583.2_4508475_4509437_-1-321_aa   4.70e-02   559    640   82     113    194   82    113    194   82     44   0  107  None
PI  T2T_CP100583.2_3898883_3899845_1-321_aa;T2T_CP100583.2_4538767_4539750_-1-354_aa   4.12e-03   656    721   66     210    275   66    288    353   66     54   0  115  None
PI  T2T_CP100583.2_3898883_3899845_1-321_aa;T2T_CP100583.2_4538767_4539750_-1-354_aa   1.28e-02   834    889   56     382    437   56    460    515   56     48   0  115  None
PI  T2T_CP100583.2_3898883_3899845_1-321_aa;T2T_CP100583.2_4538767_4539750_-1-354_aa   4.73e-02  1107   1159   53     646    698   53    721    773   53     41   0  115  None
PI  T2T_CP100583.2_3898883_3899845_1-321_aa;T2T_CP100583.2_4547303_4548286_1-328_aa    5.93e-03  1104   1176   73     643    715   73    640    712   73     57   0  105  None
PI  T2T_CP100583.2_3898883_3899845_1-321_aa;T2T_CP100583.2_4547303_4548286_1-328_aa    2.75e-02   834    889   56     382    437   56    382    437   56     48   0  105  None
PI  T2T_CP100583.2_3898883_3899845_1-321_aa;T2T_CP100583.2_4563625_4564593_1-325_aa    3.10e-02   656    710   55     210    264   55    210    264   55     46   0  108  None
PI  T2T_CP100583.2_3898883_3899845_1-321_aa;T2T_CP100583.2_4563625_4564593_1-325_aa    4.39e-02   559    640   82     113    194   82    113    194   82     44   0  108  None
PI  T2T_CP100583.2_3898883_3899845_1-321_aa;T2T_CP100583.2_4569555_4570514_-1-320_aa   2.71e-04  1082   1176   95     621    715   95    618    712   95     78   0  101  None
PI  T2T_CP100583.2_3898883_3899845_1-321_aa;T2T_CP100583.2_4569555_4570514_-1-320_aa   1.18e-02   656    722   67     210    276   67    210    276   67     55   0  101  None
PI  T2T_CP100583.2_3898883_3899845_1-321_aa;T2T_CP100583.2_4569555_4570514_-1-320_aa   3.70e-02   834    889   56     382    437   56    382    437   56     48   0  101  None
PI  T2T_CP100583.2_3898883_3899845_1-321_aa;T2T_CP100583.2_4579564_4580523_1-347_aa    2.96e-02   834    889   56     382    437   56    382    437   56     48   0  104  None
PI  T2T_CP100583.2_3898883_3899845_1-321_aa;T2T_CP100583.2_4585804_4586757_1-318_aa    3.28e-02  1107   1176   70     646    715   70    643    712   70     55   0   89  None
PI  T2T_CP100583.2_3898883_3899845_1-321_aa;T2T_CP100583.2_4591884_4592828_-1-315_aa   3.10e-02   656    710   55     210    264   55    219    273   55     46   0  108  None
PI  T2T_CP100583.2_3898883_3899845_1-321_aa;T2T_CP100583.2_4591884_4592828_-1-315_aa   4.39e-02   559    640   82     113    194   82    122    203   82     44   0  108  None
PI  T2T_CP100583.2_3898883_3899845_1-321_aa;T2T_CP100583.2_4601183_4602118_1-346_aa    2.72e-02   656    721   66     210    275   66    210    275   66     54   0   93  None
PI  T2T_CP100583.2_3898883_3899845_1-321_aa;T2T_CP100583.2_4617400_4618335_1-338_aa    2.75e-02   834    889   56     382    437   56    382    437   56     48   0  105  None
PI  T2T_CP100583.2_3898883_3899845_1-321_aa;T2T_CP100583.2_4625219_4626178_-1-320_aa   1.42e-03   656    748   93     210    302   93    210    302   93     77   0   89  None
PI  T2T_CP100583.2_3898883_3899845_1-321_aa;T2T_CP100583.2_4633720_4634679_1-320_aa    3.64e-02  1113   1176   64     652    715   64    649    712   64     51   0   95  None
PI  T2T_CP100583.2_3898883_3899845_1-321_aa;T2T_CP100583.2_4640550_4641485_-1-312_aa   1.49e-02   834    889   56     382    437   56    382    437   56     48   0  113  None
PI  T2T_CP100583.2_3898883_3899845_1-321_aa;T2T_CP100583.2_4640550_4641485_-1-312_aa   2.16e-02   656    710   55     210    264   55    210    264   55     46   0  113  None
PI  T2T_CP100583.2_3898883_3899845_1-321_aa;T2T_CP100583.2_4640550_4641485_-1-312_aa   3.11e-02   559    640   82     113    194   82    113    194   82     44   0  113  None
PI  T2T_CP100583.2_3898883_3899845_1-321_aa;T2T_CP100583.2_4657837_4658820_-1-328_aa   4.09e-02   656    721   66     210    275   66    210    275   66     54   0   88  None
PI  T2T_CP100583.2_3898883_3899845_1-321_aa;T2T_CP100583.2_4662688_4663647_-1-320_aa   1.67e-02   656    722   67     210    276   67    210    276   67     55   0   97  None
PI  T2T_CP100583.2_3898883_3899845_1-321_aa;T2T_CP100583.2_4662688_4663647_-1-320_aa   4.95e-02   834    889   56     382    437   56    382    437   56     48   0   97  None
PI  T2T_CP100583.2_3898883_3899845_1-321_aa;T2T_CP100583.2_4672342_4673283_1-314_aa    4.34e-02   656    711   56     210    265   56    210    265   56     47   0  101  None
PI  T2T_CP100583.2_3898883_3899845_1-321_aa;T2T_CP100583.2_4678573_4679556_1-328_aa    4.09e-02   656    721   66     210    275   66    210    275   66     54   0   88  None
PI  T2T_CP100583.2_3898883_3899845_1-321_aa;T2T_CP100583.2_4685155_4686090_-1-312_aa   1.10e-02  1113   1176   64     652    715   64    649    712   64     51   0  110  None
PI  T2T_CP100583.2_3898883_3899845_1-321_aa;T2T_CP100583.2_4685155_4686090_-1-312_aa   2.69e-02   656    710   55     210    264   55    210    264   55     46   0  110  None
PI  T2T_CP100583.2_3898883_3899845_1-321_aa;T2T_CP100583.2_4685155_4686090_-1-312_aa   3.83e-02   559    640   82     113    194   82    113    194   82     44   0  110  None
PI  T2T_CP100583.2_3898883_3899845_1-321_aa;T2T_CP100583.2_4702828_4703790_1-321_aa    1.55e-02  1241   1347  107     780    885  106    780    885  106     98   0   53  None
PI  T2T_CP100583.2_3898883_3899845_1-321_aa;T2T_CP100583.2_4713254_4714159_1-348_aa    3.19e-02   834    889   56     382    437   56    382    437   56     48   0  103  None
PI  T2T_CP100583.2_3898883_3899845_1-321_aa;T2T_CP100583.2_4721552_4722523_-1-324_aa   1.09e-02   656    722   67     210    276   67    210    276   67     55   0  102  None
PI  T2T_CP100583.2_3898883_3899845_1-321_aa;T2T_CP100583.2_4731439_4732365_1-309_aa    2.43e-03   656    736   81     210    290   81    210    290   81     68   0   96  None
PI  T2T_CP100583.2_3898883_3899845_1-321_aa;T2T_CP100583.2_4737491_4738426_-1-312_aa   2.19e-02   834    889   56     382    437   56    382    437   56     48   0  108  None
PI  T2T_CP100583.2_3898883_3899845_1-321_aa;T2T_CP100583.2_4737491_4738426_-1-312_aa   3.10e-02   656    710   55     210    264   55    210    264   55     46   0  108  None
PI  T2T_CP100583.2_3898883_3899845_1-321_aa;T2T_CP100583.2_4737491_4738426_-1-312_aa   4.39e-02   559    640   82     113    194   82    113    194   82     44   0  108  None
PI  T2T_CP100583.2_3898883_3899845_1-321_aa;T2T_CP100583.2_4758939_4759922_1-328_aa    3.90e-03  1104   1190   87     643    729   87    640    726   87     67   0   93  None
PI  T2T_CP100583.2_3898883_3899845_1-321_aa;T2T_CP100583.2_4794240_4795175_1-312_aa    3.70e-02   834    889   56     382    437   56    382    437   56     48   0  101  None
PI  T2T_CP100583.2_3898883_3899845_1-321_aa;T2T_CP100583.2_4801213_4802175_-1-321_aa   1.84e-03  1094   1176   83     633    715   83    633    715   83     67   0  100  None
PI  T2T_CP100583.2_3898883_3899845_1-321_aa;T2T_CP100583.2_4801213_4802175_-1-321_aa   1.29e-02   656    722   67     210    276   67    210    276   67     55   0  100  None
PI  T2T_CP100583.2_3898883_3899845_1-321_aa;T2T_CP100583.2_4801213_4802175_-1-321_aa   3.98e-02   834    889   56     382    437   56    382    437   56     48   0  100  None
PI  T2T_CP100583.2_3898883_3899845_1-321_aa;T2T_CP100583.2_4809635_4810588_1-318_aa    3.87e-02  1107   1176   70     646    715   70    643    712   70     55   0   87  None
PI  T2T_CP100583.2_3898883_3899845_1-321_aa;T2T_CP100583.2_4809635_4810588_1-318_aa    3.87e-02   656    722   67     210    276   67    210    276   67     55   0   87  None
PI  T2T_CP100583.2_3898883_3899845_1-321_aa;T2T_CP100583.2_4816708_4817670_-1-324_aa   4.54e-03   834    889   56     382    437   56    382    437   56     48   0  128  None
PI  T2T_CP100583.2_3898883_3899845_1-321_aa;T2T_CP100583.2_4816708_4817670_-1-324_aa   1.06e-02   559    640   82     113    194   82    113    194   82     44   0  128  None
PI  T2T_CP100583.2_3898883_3899845_1-321_aa;T2T_CP100583.2_4822885_4823820_-1-312_aa   7.97e-03   834    889   56     382    437   56    382    437   56     48   0  121  None
PI  T2T_CP100583.2_3898883_3899845_1-321_aa;T2T_CP100583.2_4822885_4823820_-1-312_aa   4.75e-02   656    701   46     210    255   46    210    255   46     39   0  121  None
PI  T2T_CP100583.2_3898883_3899845_1-321_aa;T2T_CP100583.2_4833722_4834681_-1-320_aa   1.80e-02  1113   1186   74     652    725   74    649    722   74     58   0   91  None
PI  T2T_CP100583.2_3898883_3899845_1-321_aa;T2T_CP100583.2_4842281_4843222_-1-314_aa   7.67e-03  1094   1159   66     633    698   66    633    698   66     53   0  110  None
PI  T2T_CP100583.2_3898883_3899845_1-321_aa;T2T_CP100583.2_4842281_4843222_-1-314_aa   3.83e-02   559    640   82     113    194   82    113    194   82     44   0  110  None
PI  T2T_CP100583.2_3898883_3899845_1-321_aa;T2T_CP100583.2_4850665_4851600_1-348_aa    2.19e-02   834    889   56     382    437   56    382    437   56     48   0  108  None
PI  T2T_CP100583.2_3898883_3899845_1-321_aa;T2T_CP100583.2_4876876_4877859_1-354_aa    8.68e-04   656    748   93     210    302   93    210    302   93     77   0   93  None
PI  T2T_CP100583.2_3898883_3899845_1-321_aa;T2T_CP100583.2_4897030_4897989_-1-320_aa   4.75e-02   656    710   55     210    264   55    210    264   55     46   0  102  None
PI  T2T_CP100583.2_3898883_3899845_1-321_aa;T2T_CP100583.2_4912438_4913361_1-308_aa    7.79e-03   834    901   68     382    449   68    379    446   68     57   0  102  None
PI  T2T_CP100583.2_3898883_3899845_1-321_aa;T2T_CP100583.2_4918580_4919515_-1-338_aa   2.96e-02   834    889   56     382    437   56    460    515   56     48   0  104  None
PI  T2T_CP100583.2_3898883_3899845_1-321_aa;T2T_CP100583.2_4918580_4919515_-1-338_aa   3.50e-02   656    711   56     210    265   56    288    343   56     47   0  104  None
PI  T2T_CP100583.2_3898883_3899845_1-321_aa;T2T_CP100583.2_4929233_4930192_1-320_aa    1.91e-03   656    739   84     210    293   84    210    293   84     71   0   94  None
PI  T2T_CP100583.2_3898883_3899845_1-321_aa;T2T_CP100583.2_4936668_4937603_-1-312_aa   3.34e-02   656    710   55     210    264   55    210    264   55     46   0  107  None
PI  T2T_CP100583.2_3898883_3899845_1-321_aa;T2T_CP100583.2_4946001_4946981_1-329_aa    1.69e-02  1113   1190   78     652    729   78    649    726   78     61   0   87  None
PI  T2T_CP100583.2_3898883_3899845_1-321_aa;T2T_CP100583.2_4946001_4946981_1-329_aa    3.87e-02   656    722   67     210    276   67    210    276   67     55   0   87  None
PI  T2T_CP100583.2_3898883_3899845_1-321_aa;T2T_CP100583.2_4953089_4954072_-1-319_aa   1.98e-02  1107   1176   70     646    715   70    643    712   70     55   0   95  None
PI  T2T_CP100583.2_3898883_3899845_1-321_aa;T2T_CP100583.2_4963988_4964947_-1-331_aa   3.34e-02   656    710   55     210    264   55    288    342   55     46   0  107  None
PI  T2T_CP100583.2_3898883_3899845_1-321_aa;T2T_CP100583.2_4963988_4964947_-1-331_aa   4.70e-02   559    640   82     113    194   82    191    272   82     44   0  107  None
PI  T2T_CP100583.2_3898883_3899845_1-321_aa;T2T_CP100583.2_4974467_4975450_1-328_aa    4.39e-02   559    640   82     113    194   82    113    194   82     44   0  108  None
PI  T2T_CP100583.2_3898883_3899845_1-321_aa;T2T_CP100583.2_4974467_4975450_1-328_aa    4.39e-02   839    889   51     387    437   51    387    437   51     44   0  108  None
PI  T2T_CP100583.2_3898883_3899845_1-321_aa;T2T_CP100583.2_5011351_5012286_-1-312_aa   1.28e-02   834    889   56     382    437   56    382    437   56     48   0  115  None
PI  T2T_CP100583.2_3898883_3899845_1-321_aa;T2T_CP100583.2_5011351_5012286_-1-312_aa   2.71e-02   559    640   82     113    194   82    113    194   82     44   0  115  None
PI  T2T_CP100583.2_3898883_3899845_1-321_aa;T2T_CP100583.2_5020445_5021401_-1-319_aa   1.34e-02  1104   1176   73     643    715   73    640    712   73     57   0   96  None
PI  T2T_CP100583.2_3898883_3899845_1-321_aa;T2T_CP100583.2_5037204_5038184_-1-329_aa   1.29e-02   656    722   67     210    276   67    210    276   67     55   0  100  None
PI  T2T_CP100583.2_3898883_3899845_1-321_aa;T2T_CP100583.2_5048236_5049219_1-324_aa    1.98e-02  1107   1176   70     646    715   70    643    712   70     55   0   95  None
PI  T2T_CP100583.2_3898883_3899845_1-321_aa;T2T_CP100583.2_5055311_5056300_-1-352_aa   3.98e-02   834    889   56     382    437   56    481    536   56     48   0  100  None
PI  T2T_CP100583.2_3898883_3899845_1-321_aa;T2T_CP100583.2_5065080_5066063_1-328_aa    3.78e-02   656    721   66     210    275   66    210    275   66     54   0   89  None
PI  T2T_CP100583.2_3898883_3899845_1-321_aa;T2T_CP100583.2_5071664_5072596_-1-311_aa   2.03e-02   834    889   56     382    437   56    379    434   56     48   0  109  None
PI  T2T_CP100583.2_3898883_3899845_1-321_aa;T2T_CP100583.2_5071664_5072596_-1-311_aa   2.89e-02   656    710   55     210    264   55    210    264   55     46   0  109  None
PI  T2T_CP100583.2_3898883_3899845_1-321_aa;T2T_CP100583.2_5071664_5072596_-1-311_aa   4.10e-02   559    640   82     113    194   82    113    194   82     44   0  109  None
PI  T2T_CP100583.2_3898883_3899845_1-321_aa;T2T_CP100583.2_5088008_5088943_1-312_aa    3.93e-02     1    530  530       1     84   84      1     84   84     51   0   94  None
PI  T2T_CP100583.2_3898883_3899845_1-321_aa;T2T_CP100583.2_5092667_5093626_1-347_aa    1.18e-02   656    722   67     210    276   67    210    276   67     55   0  101  None
PI  T2T_CP100583.2_3898883_3899845_1-321_aa;T2T_CP100583.2_5092667_5093626_1-347_aa    3.70e-02   834    889   56     382    437   56    382    437   56     48   0  101  None
PI  T2T_CP100583.2_3898883_3899845_1-321_aa;T2T_CP100583.2_5098798_5099781_1-328_aa    2.82e-03  1104   1176   73     643    715   73    640    712   73     57   0  113  None
PI  T2T_CP100583.2_3898883_3899845_1-321_aa;T2T_CP100583.2_5098798_5099781_1-328_aa    3.11e-02   559    640   82     113    194   82    113    194   82     44   0  113  None
PI  T2T_CP100583.2_3898883_3899845_1-321_aa;T2T_CP100583.2_5103276_5104232_-1-319_aa   1.79e-02  1113   1176   64     652    715   64    649    712   64     51   0  104  None
PI  T2T_CP100583.2_3898883_3899845_1-321_aa;T2T_CP100583.2_5103276_5104232_-1-319_aa   2.96e-02   834    889   56     382    437   56    382    437   56     48   0  104  None
PI  T2T_CP100583.2_3898883_3899845_1-321_aa;T2T_CP100583.2_5117018_5117953_-1-312_aa   1.82e-02  1107   1176   70     646    715   70    643    712   70     55   0   96  None
PI  T2T_CP100583.2_3898883_3899845_1-321_aa;T2T_CP100583.2_5126260_5127171_1-312_aa    2.50e-02   656    710   55     210    264   55    210    264   55     46   0  111  None
PI  T2T_CP100583.2_3898883_3899845_1-321_aa;T2T_CP100583.2_5126260_5127171_1-312_aa    3.58e-02   559    640   82     113    194   82    113    194   82     44   0  111  None
PI  T2T_CP100583.2_3898883_3899845_1-321_aa;T2T_CP100583.2_5126260_5127171_1-312_aa    4.28e-02   834    883   50     382    431   50    382    431   50     43   0  111  None
PI  T2T_CP100583.2_3898883_3899845_1-321_aa;T2T_CP100583.2_5141513_5142472_1-320_aa    9.20e-03   656    723   68     210    277   68    210    277   68     56   0  102  None
PI  T2T_CP100583.2_3898883_3899845_1-321_aa;T2T_CP100583.2_5162225_5163193_1-350_aa    2.84e-03  1107   1176   70     646    715   70    646    715   70     55   0  117  None
PI  T2T_CP100583.2_3898883_3899845_1-321_aa;T2T_CP100583.2_5162225_5163193_1-350_aa    1.60e-02   656    710   55     210    264   55    210    264   55     46   0  117  None
PI  T2T_CP100583.2_3898883_3899845_1-321_aa;T2T_CP100583.2_5162225_5163193_1-350_aa    2.35e-02   559    640   82     113    194   82    113    194   82     44   0  117  None
PI  T2T_CP100583.2_3898883_3899845_1-321_aa;T2T_CP100583.2_5179217_5180185_-1-323_aa   4.89e-03  1107   1176   70     646    715   70    652    721   70     55   0  111  None
PI  T2T_CP100583.2_3898883_3899845_1-321_aa;T2T_CP100583.2_5179217_5180185_-1-323_aa   3.58e-02   559    640   82     113    194   82    113    194   82     44   0  111  None
PI  T2T_CP100583.2_3898883_3899845_1-321_aa;T2T_CP100583.2_5193695_5194657_-1-357_aa   2.04e-02   559    640   82     113    194   82    221    302   82     44   0  119  None
PI  T2T_CP100583.2_3898883_3899845_1-321_aa;T2T_CP100583.2_5202138_5203100_1-321_aa    1.18e-02   834    889   56     382    437   56    382    437   56     48   0  116  None
PI  T2T_CP100583.2_3898883_3899845_1-321_aa;T2T_CP100583.2_5202138_5203100_1-321_aa    1.73e-02   656    710   55     210    264   55    210    264   55     46   0  116  None
PI  T2T_CP100583.2_3898883_3899845_1-321_aa;T2T_CP100583.2_5206891_5207850_-1-322_aa   2.16e-02   656    710   55     210    264   55    210    264   55     46   0  113  None
PI  T2T_CP100583.2_3898883_3899845_1-321_aa;T2T_CP100583.2_5206891_5207850_-1-322_aa   3.11e-02   559    640   82     113    194   82    113    194   82     44   0  113  None
PI  T2T_CP100583.2_3898883_3899845_1-321_aa;T2T_CP100583.2_5216114_5217049_1-346_aa    2.55e-02   834    889   56     382    437   56    382    437   56     48   0  106  None
PI  T2T_CP100583.2_3898883_3899845_1-321_aa;T2T_CP100583.2_5216114_5217049_1-346_aa    3.58e-02   656    710   55     210    264   55    210    264   55     46   0  106  None
PI  T2T_CP100583.2_3898883_3899845_1-321_aa;T2T_CP100583.2_5233476_5234459_1-328_aa    6.46e-03  1107   1190   84     646    729   84    643    726   84     65   0   91  None
PI  T2T_CP100583.2_3898883_3899845_1-321_aa;T2T_CP100583.2_5240486_5241436_-1-317_aa   9.11e-03   656    722   67     210    276   67    210    276   67     55   0  104  None
PI  T2T_CP100583.2_3898883_3899845_1-321_aa;T2T_CP100583.2_5249466_5250437_1-308_aa    2.03e-02   834    889   56     382    437   56    382    437   56     48   0  109  None
PI  T2T_CP100583.2_3898883_3899845_1-321_aa;T2T_CP100583.2_5249466_5250437_1-308_aa    2.89e-02   656    710   55     210    264   55    210    264   55     46   0  109  None
PI  T2T_CP100583.2_3898883_3899845_1-321_aa;T2T_CP100583.2_5249466_5250437_1-308_aa    4.10e-02   559    640   82     113    194   82    113    194   82     44   0  109  None
PI  T2T_CP100583.2_3898883_3899845_1-321_aa;T2T_CP100583.2_5271112_5272047_1-312_aa    9.94e-03   656    722   67     210    276   67    210    276   67     55   0  103  None
PI  T2T_CP100583.2_3898883_3899845_1-321_aa;T2T_CP100583.2_5271112_5272047_1-312_aa    3.19e-02   834    889   56     382    437   56    382    437   56     48   0  103  None
PI  T2T_CP100583.2_3898883_3899845_1-321_aa;T2T_CP100583.2_5290053_5291012_1-320_aa    4.60e-02   834    889   56     382    437   56    382    437   56     48   0   98  None
PI  T2T_CP100583.2_3898883_3899845_1-321_aa;T2T_CP100583.2_5310501_5311478_-1-326_aa   9.94e-03   656    722   67     210    276   67    210    276   67     55   0  103  None
PI  T2T_CP100583.2_3898883_3899845_1-321_aa;T2T_CP100583.2_5344603_5345565_1-321_aa    5.28e-04   656    748   93     210    302   93    210    302   93     77   0   97  None
PI  T2T_CP100583.2_3898883_3899845_1-321_aa;T2T_CP100583.2_5368794_5369723_-1-312_aa   1.15e-04   656    748   93     210    302   93    210    302   93     77   0  109  None
PI  T2T_CP100583.2_3898883_3899845_1-321_aa;T2T_CP100583.2_5368794_5369723_-1-312_aa   4.10e-02   559    640   82     113    194   82    113    194   82     44   0  109  None
PI  T2T_CP100583.2_3898883_3899845_1-321_aa;T2T_CP100583.2_5384491_5385474_-1-328_aa   4.34e-03  1094   1176   83     633    715   83    630    712   83     67   0   92  None
PI  T2T_CP100583.2_3898883_3899845_1-321_aa;T2T_CP100583.2_5395041_5396000_1-320_aa    1.52e-03   656    739   84     210    293   84    210    293   84     71   0   96  None
PI  T2T_CP100583.2_3898883_3899845_1-321_aa;T2T_CP100583.2_5442729_5443685_-1-345_aa   3.25e-02   834    888   55     382    436   55    460    514   55     47   0  105  None
PI  T2T_CP100583.2_3898883_3899845_1-321_aa;T2T_CP100583.2_5453234_5454193_-1-320_aa   1.34e-02  1110   1186   77     649    725   77    646    722   77     60   0   91  None
PI  T2T_CP100583.2_3898883_3899845_1-321_aa;T2T_CP100583.2_5485773_5486744_1-324_aa    2.78e-02   656    722   67     210    276   67    210    276   67     55   0   91  None
PI  T2T_CP100583.2_3898883_3899845_1-321_aa;T2T_CP100583.2_5499880_5500860_-1-314_aa   6.99e-03   656    722   67     210    276   67    210    276   67     55   0  107  None
PI  T2T_CP100583.2_3898883_3899845_1-321_aa;T2T_CP100583.2_5508571_5509482_1-312_aa    6.99e-03   656    722   67     210    276   67    210    276   67     55   0  107  None
PI  T2T_CP100583.2_3898883_3899845_1-321_aa;T2T_CP100583.2_5517309_5518268_-1-320_aa   1.29e-02   656    722   67     210    276   67    210    276   67     55   0  100  None
PI  T2T_CP100583.2_3898883_3899845_1-321_aa;T2T_CP100583.2_5517309_5518268_-1-320_aa   3.98e-02   834    889   56     382    437   56    382    437   56     48   0  100  None
PI  T2T_CP100583.2_3898883_3899845_1-321_aa;T2T_CP100583.2_5525882_5526823_-1-314_aa   7.67e-03  1094   1159   66     633    698   66    633    698   66     53   0  110  None
PI  T2T_CP100583.2_3898883_3899845_1-321_aa;T2T_CP100583.2_5525882_5526823_-1-314_aa   1.88e-02   834    889   56     382    437   56    382    437   56     48   0  110  None
PI  T2T_CP100583.2_3898883_3899845_1-321_aa;T2T_CP100583.2_5525882_5526823_-1-314_aa   3.83e-02   559    640   82     113    194   82    113    194   82     44   0  110  None
PI  T2T_CP100583.2_3898883_3899845_1-321_aa;T2T_CP100583.2_5534271_5535206_1-348_aa    2.36e-02   834    889   56     382    437   56    382    437   56     48   0  107  None
PI  T2T_CP100583.2_3898883_3899845_1-321_aa;T2T_CP100583.2_5560476_5561459_1-354_aa    1.11e-03   656    748   93     210    302   93    210    302   93     77   0   91  None
PI  T2T_CP100583.2_3898883_3899845_1-321_aa;T2T_CP100583.2_5577814_5578785_1-324_aa    1.68e-03   656    743   88     210    297   88    210    297   88     75   0   90  None
PI  T2T_CP100583.2_3898883_3899845_1-321_aa;T2T_CP100583.2_5596579_5597547_1-323_aa    2.03e-02   834    889   56     382    437   56    382    437   56     48   0  109  None
PI  T2T_CP100583.2_3898883_3899845_1-321_aa;T2T_CP100583.2_5596579_5597547_1-323_aa    4.10e-02   559    640   82     113    194   82    113    194   82     44   0  109  None
PI  T2T_CP100583.2_3898883_3899845_1-321_aa;T2T_CP100583.2_5610017_5610976_-1-323_aa   4.08e-03   656    722   67     210    276   67    210    276   67     55   0  113  None
PI  T2T_CP100583.2_3898883_3899845_1-321_aa;T2T_CP100583.2_5627621_5628574_1-318_aa    4.19e-02  1107   1176   70     646    715   70    643    712   70     55   0   86  None
PI  T2T_CP100583.2_3898883_3899845_1-321_aa;T2T_CP100583.2_5627621_5628574_1-318_aa    4.19e-02   656    722   67     210    276   67    210    276   67     55   0   86  None
PI  T2T_CP100583.2_3898883_3899845_1-321_aa;T2T_CP100583.2_5636652_5637620_-1-323_aa   4.10e-02   559    640   82     113    194   82    113    194   82     44   0  109  None
PI  T2T_CP100583.2_3898883_3899845_1-321_aa;T2T_CP100583.2_5644003_5644971_1-346_aa    4.89e-03   656    722   67     210    276   67    210    276   67     55   0  111  None
PI  T2T_CP100583.2_3898883_3899845_1-321_aa;T2T_CP100583.2_5644003_5644971_1-346_aa    1.74e-02   834    889   56     382    437   56    382    437   56     48   0  111  None
PI  T2T_CP100583.2_3898883_3899845_1-321_aa;T2T_CP100583.2_5651053_5652036_-1-328_aa   1.82e-02  1107   1176   70     646    715   70    643    712   70     55   0   96  None
PI  T2T_CP100583.2_3898883_3899845_1-321_aa;T2T_CP100583.2_5660114_5661052_1-347_aa    1.29e-02   656    722   67     210    276   67    210    276   67     55   0  100  None
PI  T2T_CP100583.2_3898883_3899845_1-321_aa;T2T_CP100583.2_5675197_5676132_-1-339_aa   3.19e-02   834    889   56     382    437   56    463    518   56     48   0  103  None
PI  T2T_CP100583.2_3898883_3899845_1-321_aa;T2T_CP100583.2_5675197_5676132_-1-339_aa   4.43e-02   656    710   55     210    264   55    291    345   55     46   0  103  None
PI  T2T_CP100583.2_3898883_3899845_1-321_aa;T2T_CP100583.2_5684654_5685568_1-305_aa    4.60e-02   834    889   56     382    437   56    382    437   56     48   0   98  None
PI  T2T_CP100583.2_3898883_3899845_1-321_aa;T2T_CP100583.2_5689383_5690369_-1-322_aa   3.28e-02  1107   1176   70     646    715   70    643    712   70     55   0   89  None
PI  T2T_CP100583.2_3898883_3899845_1-321_aa;T2T_CP100583.2_5707387_5708349_1-321_aa    1.86e-02   656    710   55     210    264   55    210    264   55     46   0  115  None
PI  T2T_CP100583.2_3898883_3899845_1-321_aa;T2T_CP100583.2_5707387_5708349_1-321_aa    2.71e-02   559    640   82     113    194   82    113    194   82     44   0  115  None
PI  T2T_CP100583.2_3898883_3899845_1-321_aa;T2T_CP100583.2_5707387_5708349_1-321_aa    3.26e-02   834    883   50     382    431   50    382    431   50     43   0  115  None
PI  T2T_CP100583.2_3898883_3899845_1-321_aa;T2T_CP100583.2_5712125_5712964_-1-323_aa   2.15e-03  1107   1176   70     646    715   70    646    715   70     55   0  120  None
PI  T2T_CP100583.2_3898883_3899845_1-321_aa;T2T_CP100583.2_5712125_5712964_-1-323_aa   8.63e-03   834    889   56     382    437   56    382    437   56     48   0  120  None
PI  T2T_CP100583.2_3898883_3899845_1-321_aa;T2T_CP100583.2_5712125_5712964_-1-323_aa   1.28e-02   656    710   55     210    264   55    210    264   55     46   0  120  None
PI  T2T_CP100583.2_3898883_3899845_1-321_aa;T2T_CP100583.2_5712125_5712964_-1-323_aa   1.90e-02   559    640   82     113    194   82    113    194   82     44   0  120  None
PI  T2T_CP100583.2_3898883_3899845_1-321_aa;T2T_CP100583.2_5722417_5723367_1-320_aa    9.94e-03   656    722   67     210    276   67    210    276   67     55   0  103  None
PI  T2T_CP100583.2_3898883_3899845_1-321_aa;T2T_CP100583.2_5722417_5723367_1-320_aa    1.94e-02  1113   1176   64     652    715   64    649    712   64     51   0  103  None
PI  T2T_CP100583.2_3898883_3899845_1-321_aa;T2T_CP100583.2_5722417_5723367_1-320_aa    3.19e-02   834    889   56     382    437   56    382    437   56     48   0  103  None
PI  T2T_CP100583.2_3898883_3899845_1-321_aa;T2T_CP100583.2_5729728_5730663_1-312_aa    4.24e-02  1113   1176   64     652    715   64    649    712   64     51   0   93  None
PI  T2T_CP100583.2_3898883_3899845_1-321_aa;T2T_CP100583.2_5744064_5745005_-1-343_aa   1.08e-02  1094   1159   66     633    698   66    720    785   66     53   0  106  None
PI  T2T_CP100583.2_3898883_3899845_1-321_aa;T2T_CP100583.2_5744064_5745005_-1-343_aa   2.55e-02   834    889   56     382    437   56    469    524   56     48   0  106  None
PI  T2T_CP100583.2_3898883_3899845_1-321_aa;T2T_CP100583.2_5747982_5748941_-1-320_aa   3.08e-03  1082   1157   76     621    696   76    618    693   76     62   0  103  None
PI  T2T_CP100583.2_3898883_3899845_1-321_aa;T2T_CP100583.2_5747982_5748941_-1-320_aa   3.19e-02   834    889   56     382    437   56    382    437   56     48   0  103  None
PI  T2T_CP100583.2_3898883_3899845_1-321_aa;T2T_CP100583.2_5757729_5758643_1-328_aa    4.75e-02   656    710   55     210    264   55    210    264   55     46   0  102  None
PI  T2T_CP100583.2_3898883_3899845_1-321_aa;T2T_CP100583.2_5769555_5770514_1-369_aa    4.39e-02   559    640   82     113    194   82    113    194   82     44   0  108  None
PI  T2T_CP100583.2_3898883_3899845_1-321_aa;T2T_CP100583.2_5777793_5778728_-1-348_aa   4.13e-02   656    710   55     210    264   55    318    372   55     46   0  104  None
PI  T2T_CP100583.2_3898883_3899845_1-321_aa;T2T_CP100583.2_5795722_5796657_-1-312_aa   2.60e-03   656    748   93     210    302   93    210    302   93     77   0   84  None
PI  T2T_CP100583.2_3898883_3899845_1-321_aa;T2T_CP100583.2_5805758_5806693_1-339_aa    9.34e-03   834    901   68     382    449   68    382    449   68     57   0  100  None
PI  T2T_CP100583.2_3898883_3899845_1-321_aa;T2T_CP100583.2_5805758_5806693_1-339_aa    1.29e-02   656    722   67     210    276   67    210    276   67     55   0  100  None
PI  T2T_CP100583.2_3898883_3899845_1-321_aa;T2T_CP100583.2_5805758_5806693_1-339_aa    2.46e-02     1    530  530       1     84   84      1     84   84     51   0  100  None
PI  T2T_CP100583.2_3898883_3899845_1-321_aa;T2T_CP100583.2_5825504_5826472_1-323_aa    1.59e-03  1104   1176   73     643    715   73    640    712   73     57   0  119  None
PI  T2T_CP100583.2_3898883_3899845_1-321_aa;T2T_CP100583.2_5825504_5826472_1-323_aa    9.34e-03   834    889   56     382    437   56    382    437   56     48   0  119  None
PI  T2T_CP100583.2_3898883_3899845_1-321_aa;T2T_CP100583.2_5825504_5826472_1-323_aa    2.04e-02   559    640   82     113    194   82    113    194   82     44   0  119  None
PI  T2T_CP100583.2_3898883_3899845_1-321_aa;T2T_CP100583.2_5833310_5834245_-1-338_aa   1.09e-02   656    722   67     210    276   67    288    354   67     55   0  102  None
PI  T2T_CP100583.2_3898883_3899845_1-321_aa;T2T_CP100583.2_5833310_5834245_-1-338_aa   3.43e-02   834    889   56     382    437   56    460    515   56     48   0  102  None
PI  T2T_CP100583.2_3898883_3899845_1-321_aa;T2T_CP100583.2_5849310_5850293_-1-328_aa   1.67e-02   656    722   67     210    276   67    210    276   67     55   0   97  None
PI  T2T_CP100583.2_3898883_3899845_1-321_aa;T2T_CP100583.2_5872376_5873344_-1-323_aa   2.09e-02   668    722   55     222    276   55    222    276   55     47   0  111  None
PI  T2T_CP100583.2_3898883_3899845_1-321_aa;T2T_CP100583.2_5872376_5873344_-1-323_aa   3.58e-02   559    640   82     113    194   82    113    194   82     44   0  111  None
PI  T2T_CP100583.2_3898883_3899845_1-321_aa;T2T_CP100583.2_5881030_5881995_1-322_aa    1.28e-02   656    721   66     210    275   66    210    275   66     54   0  102  None
PI  T2T_CP100583.2_3898883_3899845_1-321_aa;T2T_CP100583.2_5881030_5881995_1-322_aa    3.43e-02   834    889   56     382    437   56    388    443   56     48   0  102  None
PI  T2T_CP100583.2_3898883_3899845_1-321_aa;T2T_CP100583.2_5888602_5889528_-1-309_aa   6.39e-03   656    722   67     210    276   67    201    267   67     55   0  108  None
PI  T2T_CP100583.2_3898883_3899845_1-321_aa;T2T_CP100583.2_5888602_5889528_-1-309_aa   2.19e-02   834    889   56     382    437   56    373    428   56     48   0  108  None
PI  T2T_CP100583.2_3898883_3899845_1-321_aa;T2T_CP100583.2_5888602_5889528_-1-309_aa   4.39e-02   559    640   82     113    194   82    113    194   82     44   0  108  None
PI  T2T_CP100583.2_3898883_3899845_1-321_aa;T2T_CP100583.2_5908656_5909615_1-323_aa    4.95e-02   775    841   67     323    389   67    323    389   67     48   0   97  None
PI  T2T_CP100583.2_3898883_3899845_1-321_aa;T2T_CP100583.2_5917132_5918058_-1-312_aa   7.79e-03  1104   1176   73     643    715   73    640    712   73     57   0  102  None
PI  T2T_CP100583.2_3898883_3899845_1-321_aa;T2T_CP100583.2_5934491_5935417_-1-309_aa   6.39e-03   656    722   67     210    276   67    201    267   67     55   0  108  None
PI  T2T_CP100583.2_3898883_3899845_1-321_aa;T2T_CP100583.2_5934491_5935417_-1-309_aa   2.19e-02   834    889   56     382    437   56    373    428   56     48   0  108  None
PI  T2T_CP100583.2_3898883_3899845_1-321_aa;T2T_CP100583.2_5934491_5935417_-1-309_aa   4.39e-02   559    640   82     113    194   82    113    194   82     44   0  108  None
PI  T2T_CP100583.2_3898883_3899845_1-321_aa;T2T_CP100583.2_5960184_5961140_1-319_aa    3.58e-02   559    640   82     113    194   82    113    194   82     44   0  111  None
PI  T2T_CP100583.2_3898883_3899845_1-321_aa;T2T_CP100583.2_5970430_5971440_1-337_aa    2.09e-02  1126   1186   61     665    725   61    662    722   61     47   0  111  None
PI  T2T_CP100583.2_3898883_3899845_1-321_aa;T2T_CP100583.2_5970430_5971440_1-337_aa    2.50e-02   656    710   55     210    264   55    210    264   55     46   0  111  None
PI  T2T_CP100583.2_3898883_3899845_1-321_aa;T2T_CP100588.2_1746702_1747685_-1-320_aa   9.87e-03   559    640   82     113    194   82    113    194   82     44   0  129  None
PI  T2T_CP100583.2_3898883_3899845_1-321_aa;T2T_CP100588.2_1879511_1880494_1-320_aa    9.17e-03   559    640   82     113    194   82    113    194   82     44   0  130  None
PI  T2T_CP100583.2_3898883_3899845_1-321_aa;T2T_CP100588.2_1915137_1916123_-1-329_aa   1.06e-02   559    640   82     113    194   82    140    221   82     44   0  128  None
PI  T2T_CP100583.2_3898883_3899845_1-321_aa;T2T_CP100588.2_1931919_1932902_1-320_aa    1.14e-02   559    640   82     113    194   82    113    194   82     44   0  127  None
PI  T2T_CP100583.2_3898883_3899845_1-321_aa;T2T_CP100588.2_1931919_1932902_1-320_aa    2.15e-02     1    504  504       1     58   58      1     58   58     41   0  127  None
PI  T2T_CP100583.2_3898883_3899845_1-321_aa;T2T_CP100588.2_1947669_1948655_1-329_aa    9.87e-03   559    640   82     113    194   82    113    194   82     44   0  129  None
PI  T2T_CP100583.2_3898883_3899845_1-321_aa;T2T_CP100588.2_1967263_1968249_1-329_aa    9.87e-03   559    640   82     113    194   82    113    194   82     44   0  129  None
PI  T2T_CP100583.2_3898883_3899845_1-321_aa;T2T_CP100588.2_1981896_1982882_-1-329_aa   1.14e-02   559    640   82     113    194   82    140    221   82     44   0  127  None
PI  T2T_CP100583.2_3898883_3899845_1-321_aa;T2T_CP100588.2_1995620_1996606_-1-329_aa   9.87e-03   559    640   82     113    194   82    140    221   82     44   0  129  None
PI  T2T_CP100583.2_3898883_3899845_1-321_aa;T2T_CP100588.2_2027902_2028888_1-329_aa    9.87e-03   559    640   82     113    194   82    113    194   82     44   0  129  None
PI  T2T_CP100583.2_3898883_3899845_1-321_aa;T2T_CP100588.2_2078727_2079713_-1-329_aa   1.06e-02   559    640   82     113    194   82    140    221   82     44   0  128  None
PI  T2T_CP100583.2_3898883_3899845_1-321_aa;T2T_CP100588.2_2107020_2108006_1-329_aa    1.06e-02   559    640   82     113    194   82    113    194   82     44   0  128  None
PI  T2T_CP100583.2_3898883_3899845_1-321_aa;T2T_CP100588.2_2107020_2108006_1-329_aa    2.01e-02     1    504  504       1     58   58      1     58   58     41   0  128  None
PI  T2T_CP100583.2_3898883_3899845_1-321_aa;T2T_CP100588.2_2138811_2139797_1-329_aa    9.87e-03   559    640   82     113    194   82    113    194   82     44   0  129  None
PI  T2T_CP100583.2_3898883_3899845_1-321_aa;T2T_CP100588.2_2153440_2154426_-1-329_aa   1.14e-02   559    640   82     113    194   82    140    221   82     44   0  127  None
PI  T2T_CP100583.2_3898883_3899845_1-321_aa;T2T_CP100588.2_2167138_2168124_-1-329_aa   9.87e-03   559    640   82     113    194   82    140    221   82     44   0  129  None
PI  T2T_CP100583.2_3898883_3899845_1-321_aa;T2T_CP100588.2_2204178_2205164_-1-329_aa   9.87e-03   559    640   82     113    194   82    140    221   82     44   0  129  None
PI  T2T_CP100583.2_3898883_3899845_1-321_aa;T2T_CP100588.2_2249125_2250111_1-329_aa    9.17e-03   559    640   82     113    194   82    113    194   82     44   0  130  None
PI  T2T_CP100583.2_3898883_3899845_1-321_aa;T2T_CP100588.2_2305892_2306878_1-329_aa    1.06e-02   559    640   82     113    194   82    113    194   82     44   0  128  None
PI  T2T_CP100583.2_3898883_3899845_1-321_aa;T2T_CP100588.2_2334641_2335624_-1-345_aa   9.17e-03   559    640   82     113    194   82    140    221   82     44   0  130  None
PI  T2T_CP100583.2_3898883_3899845_1-321_aa;T2T_CP100588.2_2376351_2377337_-1-329_aa   8.51e-03   559    640   82     113    194   82    140    221   82     44   0  131  None
PI  T2T_CP100583.2_3898883_3899845_1-321_aa;T2T_CP100588.2_2417267_2418250_1-320_aa    9.87e-03   559    640   82     113    194   82    113    194   82     44   0  129  None
PI  T2T_CP100583.2_3898883_3899845_1-321_aa;T2T_CP100588.2_2435573_2436559_-1-329_aa   1.06e-02   559    640   82     113    194   82    140    221   82     44   0  128  None
PI  T2T_CP100583.2_3898883_3899845_1-321_aa;T2T_CP100588.2_2454337_2455323_-1-329_aa   9.17e-03   559    640   82     113    194   82    140    221   82     44   0  130  None
PI  T2T_CP100583.2_3898883_3899845_1-321_aa;T2T_CP100588.2_2494873_2495859_-1-329_aa   9.87e-03   559    640   82     113    194   82    140    221   82     44   0  129  None
PI  T2T_CP100583.2_3898883_3899845_1-321_aa;T2T_CP100588.2_2556019_2557002_1-320_aa    1.14e-02   559    640   82     113    194   82    113    194   82     44   0  127  None
PI  T2T_CP100583.2_3898883_3899845_1-321_aa;T2T_CP100588.2_2573948_2574934_-1-329_aa   1.06e-02   559    640   82     113    194   82    140    221   82     44   0  128  None
PI  T2T_CP100583.2_3898883_3899845_1-321_aa;T2T_CP100588.2_2590840_2591826_1-329_aa    1.14e-02   559    640   82     113    194   82    113    194   82     44   0  127  None
PI  T2T_CP100583.2_3898883_3899845_1-321_aa;T2T_CP100588.2_2608844_2609830_1-329_aa    1.06e-02   559    640   82     113    194   82    113    194   82     44   0  128  None
PI  T2T_CP100583.2_3898883_3899845_1-321_aa;T2T_CP100588.2_2626640_2627626_1-329_aa    9.87e-03   559    640   82     113    194   82    113    194   82     44   0  129  None
PI  T2T_CP100583.2_3898883_3899845_1-321_aa;T2T_CP100588.2_2663568_2664554_1-329_aa    1.14e-02   559    640   82     113    194   82    113    194   82     44   0  127  None
PI  T2T_CP100583.2_3898883_3899845_1-321_aa;T2T_CP100588.2_2680504_2681490_1-329_aa    1.14e-02   559    640   82     113    194   82    113    194   82     44   0  127  None
PI  T2T_CP100583.2_3898883_3899845_1-321_aa;T2T_CP100588.2_2734732_2735718_1-329_aa    1.06e-02   559    640   82     113    194   82    113    194   82     44   0  128  None
PI  T2T_CP100583.2_3898883_3899845_1-321_aa;T2T_CP100588.2_2753021_2754007_1-329_aa    9.87e-03   559    640   82     113    194   82    113    194   82     44   0  129  None
PI  T2T_CP100583.2_3898883_3899845_1-321_aa;T2T_CP100588.2_2793478_2794464_1-329_aa    1.23e-02   559    640   82     113    194   82    113    194   82     44   0  126  None
PI  T2T_CP100583.2_3898883_3899845_1-321_aa;T2T_CP100588.2_2793478_2794464_1-329_aa    2.30e-02     1    504  504       1     58   58      1     58   58     41   0  126  None
PI  T2T_CP100583.2_3898883_3899845_1-321_aa;T2T_CP100588.2_2855829_2856815_-1-329_aa   1.53e-02   559    640   82     113    194   82    140    221   82     44   0  123  None
PI  T2T_CP100583.2_3906243_3907178_-1-312_aa;T2T_CP100583.2_3915182_3916138_1-319_aa   6.49e-03   831    898   68     379    446   68    379    446   68     57   0  104  None
PI  T2T_CP100583.2_3906243_3907178_-1-312_aa;T2T_CP100583.2_3922269_3923252_-1-328_aa  4.96e-05   547    701  155     101    255  155    101    255  155     93   0   96  None
PI  T2T_CP100583.2_3906243_3907178_-1-312_aa;T2T_CP100583.2_3922269_3923252_-1-328_aa  5.28e-03   807    885   79     355    433   79    355    433   79     63   0   96  None
PI  T2T_CP100583.2_3906243_3907178_-1-312_aa;T2T_CP100583.2_3938265_3939221_1-319_aa   4.60e-02   547    640   94     101    194   94    101    194   94     48   0   98  None
PI  T2T_CP100583.2_3906243_3907178_-1-312_aa;T2T_CP100583.2_3938265_3939221_1-319_aa   4.60e-02   804    863   60     352    411   60    349    408   60     48   0   98  None
PI  T2T_CP100583.2_3906243_3907178_-1-312_aa;T2T_CP100583.2_3948512_3949522_1-337_aa   1.02e-05   547    710  164     101    264  164    101    264  164    100   0   99  None
PI  T2T_CP100583.2_3906243_3907178_-1-312_aa;T2T_CP100583.2_3953966_3954925_1-320_aa   1.09e-03   602    701  100     156    255  100    156    255  100     65   0  108  None
PI  T2T_CP100583.2_3906243_3907178_-1-312_aa;T2T_CP100583.2_3953966_3954925_1-320_aa   2.19e-02   804    863   60     352    411   60    352    411   60     48   0  108  None
PI  T2T_CP100583.2_3906243_3907178_-1-312_aa;T2T_CP100583.2_3963189_3964151_-1-321_aa  1.02e-05   547    710  164     101    264  164    101    264  164    100   0   99  None
PI  T2T_CP100583.2_3906243_3907178_-1-312_aa;T2T_CP100583.2_3972714_3973673_-1-320_aa  4.60e-02   547    640   94     101    194   94    101    194   94     48   0   98  None
PI  T2T_CP100583.2_3906243_3907178_-1-312_aa;T2T_CP100583.2_3982024_3982986_1-321_aa   3.01e-03   804    889   86     352    437   86    352    437   86     68   0   94  None
PI  T2T_CP100583.2_3906243_3907178_-1-312_aa;T2T_CP100583.2_3982024_3982986_1-321_aa   2.91e-02   547    654  108     101    208  108    101    208  108     53   0   94  None
PI  T2T_CP100583.2_3906243_3907178_-1-312_aa;T2T_CP100583.2_3986836_3987792_-1-319_aa  6.87e-06   547    721  175     101    275  175    101    275  175    108   0   94  None
PI  T2T_CP100583.2_3906243_3907178_-1-312_aa;T2T_CP100583.2_3986836_3987792_-1-319_aa  1.21e-03   804    897   94     352    445   94    352    445   94     74   0   94  None
PI  T2T_CP100583.2_3906243_3907178_-1-312_aa;T2T_CP100583.2_3996141_3997070_1-326_aa   1.29e-06   547    733  187     101    287  187    101    287  187    119   0   94  None
PI  T2T_CP100583.2_3906243_3907178_-1-312_aa;T2T_CP100583.2_3996141_3997070_1-326_aa   7.99e-06   804    934  131     352    482  131    352    482  131    107   0   94  None
PI  T2T_CP100583.2_3906243_3907178_-1-312_aa;T2T_CP100583.2_4003600_4004562_-1-321_aa  7.24e-05   547    710  164     101    264  164    101    264  164    100   0   87  None
PI  T2T_CP100583.2_3906243_3907178_-1-312_aa;T2T_CP100583.2_4003600_4004562_-1-321_aa  3.17e-03   804    896   93     352    444   93    352    444   93     73   0   87  None
PI  T2T_CP100583.2_3906243_3907178_-1-312_aa;T2T_CP100583.2_4013574_4014533_1-344_aa   1.95e-06   547    721  175     101    275  175    101    275  175    108   0  101  None
PI  T2T_CP100583.2_3906243_3907178_-1-312_aa;T2T_CP100583.2_4013574_4014533_1-344_aa   1.40e-03   804    889   86     352    437   86    352    437   86     68   0  101  None
PI  T2T_CP100583.2_3906243_3907178_-1-312_aa;T2T_CP100583.2_4022531_4023496_1-322_aa   1.06e-06   547    733  187     101    287  187    101    287  187    119   0   95  None
PI  T2T_CP100583.2_3906243_3907178_-1-312_aa;T2T_CP100583.2_4022531_4023496_1-322_aa   2.32e-03   804    892   89     352    440   89    352    440   89     69   0   95  None
PI  T2T_CP100583.2_3906243_3907178_-1-312_aa;T2T_CP100583.2_4026616_4027551_-1-312_aa  5.24e-05   547    710  164     101    264  164    101    264  164    100   0   89  None
PI  T2T_CP100583.2_3906243_3907178_-1-312_aa;T2T_CP100583.2_4026616_4027551_-1-312_aa  1.89e-03   804    898   95     352    446   95    352    446   95     75   0   89  None
PI  T2T_CP100583.2_3906243_3907178_-1-312_aa;T2T_CP100583.2_4045332_4046291_-1-320_aa  9.43e-03   803    889   87     351    437   87    351    437   87     69   0   82  None
PI  T2T_CP100583.2_3906243_3907178_-1-312_aa;T2T_CP100583.2_4054756_4055691_1-312_aa   2.18e-03   547    674  128     101    228  128    101    228  128     68   0   97  None
PI  T2T_CP100583.2_3906243_3907178_-1-312_aa;T2T_CP100583.2_4063257_4064036_-1-310_aa  4.77e-07   547    733  187     101    287  187    101    287  187    119   0   99  None
PI  T2T_CP100583.2_3906243_3907178_-1-312_aa;T2T_CP100583.2_4072058_4073017_1-347_aa   5.21e-06   547    711  165     101    265  165    101    265  165    101   0  102  None
PI  T2T_CP100583.2_3906243_3907178_-1-312_aa;T2T_CP100583.2_4072058_4073017_1-347_aa   4.04e-02   853    908   56     401    456   56    401    456   56     47   0  102  None
PI  T2T_CP100583.2_3906243_3907178_-1-312_aa;T2T_CP100583.2_4081852_4082841_1-353_aa   9.19e-04   804    895   92     352    443   92    352    443   92     72   0   99  None
PI  T2T_CP100583.2_3906243_3907178_-1-312_aa;T2T_CP100583.2_4081852_4082841_1-353_aa   8.71e-03   600    692   93     154    246   93    154    246   93     58   0   99  None
PI  T2T_CP100583.2_3906243_3907178_-1-312_aa;T2T_CP100583.2_4090488_4091423_-1-338_aa  2.11e-04   804    898   95     352    446   95    430    524   95     75   0  107  None
PI  T2T_CP100583.2_3906243_3907178_-1-312_aa;T2T_CP100583.2_4090488_4091423_-1-338_aa  1.45e-03   547    669  123     101    223  123    179    301  123     64   0  107  None
PI  T2T_CP100583.2_3906243_3907178_-1-312_aa;T2T_CP100583.2_4100517_4101443_1-309_aa   5.35e-05   547    711  165     101    265  165    101    265  165    101   0   88  None
PI  T2T_CP100583.2_3906243_3907178_-1-312_aa;T2T_CP100583.2_4109836_4110804_-1-323_aa  9.03e-06   547    701  155     101    255  155    101    255  155     93   0  107  None
PI  T2T_CP100583.2_3906243_3907178_-1-312_aa;T2T_CP100583.2_4121074_4122024_1-317_aa   4.52e-05   547    696  150     101    250  150    101    250  150     88   0  102  None
PI  T2T_CP100583.2_3906243_3907178_-1-312_aa;T2T_CP100583.2_4121074_4122024_1-317_aa   1.28e-02   804    873   70     352    421   70    346    415   70     54   0  102  None
PI  T2T_CP100583.2_3906243_3907178_-1-312_aa;T2T_CP100583.2_4128053_4129024_-1-324_aa  1.67e-05   547    710  164     101    264  164    101    264  164    100   0   96  None
PI  T2T_CP100583.2_3906243_3907178_-1-312_aa;T2T_CP100583.2_4128053_4129024_-1-324_aa  9.54e-04   804    897   94     352    445   94    352    445   94     74   0   96  None
PI  T2T_CP100583.2_3906243_3907178_-1-312_aa;T2T_CP100583.2_4136321_4137271_1-344_aa   1.57e-06   547    701  155     101    255  155    101    255  155     93   0  118  None
PI  T2T_CP100583.2_3906243_3907178_-1-312_aa;T2T_CP100583.2_4143146_4144129_-1-328_aa  3.22e-05   547    710  164     101    264  164    101    264  164    100   0   92  None
PI  T2T_CP100583.2_3906243_3907178_-1-312_aa;T2T_CP100583.2_4143146_4144129_-1-328_aa  1.32e-03   804    898   95     352    446   95    352    446   95     75   0   92  None
PI  T2T_CP100583.2_3906243_3907178_-1-312_aa;T2T_CP100583.2_4149968_4150924_-1-319_aa  1.16e-07   547    733  187     101    287  187    101    287  187    119   0  106  None
PI  T2T_CP100583.2_3906243_3907178_-1-312_aa;T2T_CP100583.2_4149968_4150924_-1-319_aa  7.64e-03   804    874   71     352    422   71    352    422   71     55   0  106  None
PI  T2T_CP100583.2_3906243_3907178_-1-312_aa;T2T_CP100583.2_4159842_4160777_1-312_aa   4.55e-04   615    733  119     169    287  119    169    287  119     84   0   90  None
PI  T2T_CP100583.2_3906243_3907178_-1-312_aa;T2T_CP100583.2_4159842_4160777_1-312_aa   4.55e-04   804    908  105     352    456  105    352    456  105     84   0   90  None
PI  T2T_CP100583.2_3906243_3907178_-1-312_aa;T2T_CP100583.2_4168253_4169215_-1-321_aa  3.93e-04   547    693  147     101    247  147    101    247  147     85   0   90  None
PI  T2T_CP100583.2_3906243_3907178_-1-312_aa;T2T_CP100583.2_4168253_4169215_-1-321_aa  4.63e-03   804    889   86     352    437   86    352    437   86     68   0   90  None
PI  T2T_CP100583.2_3906243_3907178_-1-312_aa;T2T_CP100583.2_4187314_4188237_-1-338_aa  1.22e-02   804    911  108     352    459  108    430    537  108     86   0   63  None
PI  T2T_CP100583.2_3906243_3907178_-1-312_aa;T2T_CP100583.2_4203667_4204629_-1-321_aa  6.83e-05   804    916  113     352    464  113    352    464  113     90   0   97  None
PI  T2T_CP100583.2_3906243_3907178_-1-312_aa;T2T_CP100583.2_4214537_4215499_1-321_aa   2.36e-05   547    721  175     101    275  175    101    275  175    108   0   87  None
PI  T2T_CP100583.2_3906243_3907178_-1-312_aa;T2T_CP100583.2_4214537_4215499_1-321_aa   4.76e-05   804    930  127     352    478  127    352    478  127    103   0   87  None
PI  T2T_CP100583.2_3906243_3907178_-1-312_aa;T2T_CP100583.2_4222768_4223703_-1-312_aa  1.28e-02   547    733  187     101    287  187    101    287  187    119   0   44  None
PI  T2T_CP100583.2_3906243_3907178_-1-312_aa;T2T_CP100583.2_4232414_4233373_-1-320_aa  2.30e-03   547    670  124     101    224  124    101    224  124     65   0  101  None
PI  T2T_CP100583.2_3906243_3907178_-1-312_aa;T2T_CP100583.2_4232414_4233373_-1-320_aa  2.27e-02   843    902   60     391    450   60    391    450   60     51   0  101  None
PI  T2T_CP100583.2_3906243_3907178_-1-312_aa;T2T_CP100583.2_4240772_4241734_1-321_aa   2.68e-05   547    701  155     101    255  155    101    255  155     93   0  100  None
PI  T2T_CP100583.2_3906243_3907178_-1-312_aa;T2T_CP100583.2_4240772_4241734_1-321_aa   4.37e-05   804    916  113     352    464  113    352    464  113     90   0  100  None
PI  T2T_CP100583.2_3906243_3907178_-1-312_aa;T2T_CP100583.2_4251128_4252063_1-312_aa   9.25e-07   810    934  125     358    482  125    358    482  125    103   0  110  None
PI  T2T_CP100583.2_3906243_3907178_-1-312_aa;T2T_CP100583.2_4251128_4252063_1-312_aa   1.59e-06   547    710  164     101    264  164    101    264  164    100   0  110  None
PI  T2T_CP100583.2_3906243_3907178_-1-312_aa;T2T_CP100583.2_4259192_4260175_1-328_aa   6.16e-05   547    710  164     101    264  164    101    264  164    100   0   88  None
PI  T2T_CP100583.2_3906243_3907178_-1-312_aa;T2T_CP100583.2_4266582_4267538_-1-319_aa  1.86e-02   839    904   66     387    452   66    387    452   66     56   0   94  None
PI  T2T_CP100583.2_3906243_3907178_-1-312_aa;T2T_CP100583.2_4266582_4267538_-1-319_aa  3.93e-02   609    690   82     163    244   82    163    244   82     51   0   94  None
PI  T2T_CP100583.2_3906243_3907178_-1-312_aa;T2T_CP100583.2_4281875_4282837_-1-321_aa  1.20e-05   595    733  139     149    287  139    149    287  139     96   0  102  None
PI  T2T_CP100583.2_3906243_3907178_-1-312_aa;T2T_CP100583.2_4292414_4293397_1-328_aa   1.38e-04   547    710  164     101    264  164    101    264  164    100   0   83  None
PI  T2T_CP100583.2_3906243_3907178_-1-312_aa;T2T_CP100583.2_4292414_4293397_1-328_aa   1.32e-03   818    919  102     366    467  102    366    467  102     83   0   83  None
PI  T2T_CP100583.2_3906243_3907178_-1-312_aa;T2T_CP100583.2_4307587_4308540_1-318_aa   8.51e-05   547    710  164     101    264  164    101    264  164    100   0   86  None
PI  T2T_CP100583.2_3906243_3907178_-1-312_aa;T2T_CP100583.2_4307587_4308540_1-318_aa   9.32e-03   857    934   78     405    482   78    405    482   78     66   0   86  None
PI  T2T_CP100583.2_3906243_3907178_-1-312_aa;T2T_CP100583.2_4314660_4315622_-1-324_aa  1.37e-04   555    692  138     109    246  138    109    246  138     83   0  100  None
PI  T2T_CP100583.2_3906243_3907178_-1-312_aa;T2T_CP100583.2_4314660_4315622_-1-324_aa  1.13e-03   804    893   90     352    441   90    352    441   90     70   0  100  None
PI  T2T_CP100583.2_3906243_3907178_-1-312_aa;T2T_CP100583.2_4320841_4321776_-1-312_aa  6.46e-04   804    895   92     352    443   92    352    443   92     72   0  102  None
PI  T2T_CP100583.2_3906243_3907178_-1-312_aa;T2T_CP100583.2_4320841_4321776_-1-312_aa  9.01e-04   595    701  107     149    255  107    149    255  107     70   0  102  None
PI  T2T_CP100583.2_3906243_3907178_-1-312_aa;T2T_CP100583.2_4330698_4331657_-1-320_aa  3.79e-05   547    710  164     101    264  164    101    264  164    100   0   91  None
PI  T2T_CP100583.2_3906243_3907178_-1-312_aa;T2T_CP100583.2_4337071_4338006_-1-312_aa  1.11e-04   547    694  148     101    248  148    101    248  148     86   0   98  None
PI  T2T_CP100583.2_3906243_3907178_-1-312_aa;T2T_CP100583.2_4337071_4338006_-1-312_aa  1.03e-03   804    895   92     352    443   92    352    443   92     72   0   98  None
PI  T2T_CP100583.2_3906243_3907178_-1-312_aa;T2T_CP100583.2_4346438_4347400_-1-321_aa  1.41e-05   547    710  164     101    264  164    101    264  164    100   0   97  None
PI  T2T_CP100583.2_3906243_3907178_-1-312_aa;T2T_CP100583.2_4357351_4358286_1-312_aa   5.42e-03   804    898   95     352    446   95    352    446   95     75   0   80  None
PI  T2T_CP100583.2_3906243_3907178_-1-312_aa;T2T_CP100583.2_4363814_4364773_-1-401_aa  1.32e-03   804    908  105     352    456  105    595    699  105     84   0   82  None
PI  T2T_CP100583.2_3906243_3907178_-1-312_aa;T2T_CP100583.2_4363814_4364773_-1-401_aa  2.06e-02   547    668  122     101    222  122    344    465  122     63   0   82  None
PI  T2T_CP100583.2_3906243_3907178_-1-312_aa;T2T_CP100583.2_4373652_4374587_-1-312_aa  1.23e-03   547    710  164     101    264  164    101    264  164    100   0   69  None
PI  T2T_CP100583.2_3906243_3907178_-1-312_aa;T2T_CP100583.2_4383801_4384772_1-324_aa   1.97e-05   547    710  164     101    264  164    101    264  164    100   0   95  None
PI  T2T_CP100583.2_3906243_3907178_-1-312_aa;T2T_CP100583.2_4383801_4384772_1-324_aa   1.08e-03   804    897   94     352    445   94    352    445   94     74   0   95  None
PI  T2T_CP100583.2_3906243_3907178_-1-312_aa;T2T_CP100583.2_4390741_4391715_-1-319_aa  9.19e-04   602    710  109     156    264  109    156    264  109     72   0   99  None
PI  T2T_CP100583.2_3906243_3907178_-1-312_aa;T2T_CP100583.2_4409358_4410293_1-312_aa   7.30e-06   547    711  165     101    265  165    101    265  165    101   0  100  None
PI  T2T_CP100583.2_3906243_3907178_-1-312_aa;T2T_CP100583.2_4409358_4410293_1-312_aa   1.78e-02   843    904   62     391    452   62    391    452   62     53   0  100  None
PI  T2T_CP100583.2_3906243_3907178_-1-312_aa;T2T_CP100583.2_4414824_4415783_1-320_aa   1.37e-04   547    691  145     101    245  145    101    245  145     83   0  100  None
PI  T2T_CP100583.2_3906243_3907178_-1-312_aa;T2T_CP100583.2_4414824_4415783_1-320_aa   7.95e-03   804    877   74     352    425   74    352    425   74     58   0  100  None
PI  T2T_CP100583.2_3906243_3907178_-1-312_aa;T2T_CP100583.2_4421031_4421984_1-308_aa   3.71e-06   547    711  165     101    265  165    101    265  165    101   0  104  None
PI  T2T_CP100583.2_3906243_3907178_-1-312_aa;T2T_CP100583.2_4421031_4421984_1-308_aa   4.31e-04   804    896   93     352    444   93    352    444   93     73   0  104  None
PI  T2T_CP100583.2_3906243_3907178_-1-312_aa;T2T_CP100583.2_4427682_4428653_-1-324_aa  2.35e-05   547    711  165     101    265  165    101    265  165    101   0   93  None
PI  T2T_CP100583.2_3906243_3907178_-1-312_aa;T2T_CP100583.2_4427682_4428653_-1-324_aa  1.58e-03   804    896   93     352    444   93    352    444   93     73   0   93  None
PI  T2T_CP100583.2_3906243_3907178_-1-312_aa;T2T_CP100583.2_4446784_4447743_-1-347_aa  4.46e-05   547    710  164     101    264  164    182    345  164    100   0   90  None
PI  T2T_CP100583.2_3906243_3907178_-1-312_aa;T2T_CP100583.2_4446784_4447743_-1-347_aa  2.24e-03   804    896   93     352    444   93    433    525   93     73   0   90  None
PI  T2T_CP100583.2_3906243_3907178_-1-312_aa;T2T_CP100583.2_4456211_4457146_1-348_aa   4.77e-03   804    883   80     352    431   80    352    431   80     63   0   97  None
PI  T2T_CP100583.2_3906243_3907178_-1-312_aa;T2T_CP100583.2_4460863_4461822_1-347_aa   3.91e-07   547    733  187     101    287  187    101    287  187    119   0  100  None
PI  T2T_CP100583.2_3906243_3907178_-1-312_aa;T2T_CP100583.2_4460863_4461822_1-347_aa   1.16e-04   804    908  105     352    456  105    352    456  105     84   0  100  None
PI  T2T_CP100583.2_3906243_3907178_-1-312_aa;T2T_CP100583.2_4467031_4467993_1-321_aa   1.97e-05   547    710  164     101    264  164    101    264  164    100   0   95  None
PI  T2T_CP100583.2_3906243_3907178_-1-312_aa;T2T_CP100583.2_4467031_4467993_1-321_aa   1.25e-04   804    914  111     352    462  111    352    462  111     88   0   95  None
PI  T2T_CP100583.2_3906243_3907178_-1-312_aa;T2T_CP100583.2_4474718_4475653_-1-312_aa  7.24e-05   547    710  164     101    264  164    101    264  164    100   0   87  None
PI  T2T_CP100583.2_3906243_3907178_-1-312_aa;T2T_CP100583.2_4474718_4475653_-1-312_aa  2.08e-03   803    898   96     351    446   96    351    446   96     76   0   87  None
PI  T2T_CP100583.2_3906243_3907178_-1-312_aa;T2T_CP100583.2_4484528_4485478_1-312_aa   5.15e-05   547    709  163     101    263  163    101    263  163     99   0   90  None
PI  T2T_CP100583.2_3906243_3907178_-1-312_aa;T2T_CP100583.2_4502179_4503114_1-312_aa   2.73e-05   547    710  164     101    264  164    101    264  164    100   0   93  None
PI  T2T_CP100583.2_3906243_3907178_-1-312_aa;T2T_CP100583.2_4508475_4509437_-1-321_aa  1.89e-06   556    730  175     110    284  175    110    284  175    114   0   96  None
PI  T2T_CP100583.2_3906243_3907178_-1-312_aa;T2T_CP100583.2_4508475_4509437_-1-321_aa  1.34e-02   843    908   66     391    456   66    391    456   66     57   0   96  None
PI  T2T_CP100583.2_3906243_3907178_-1-312_aa;T2T_CP100583.2_4538767_4539750_-1-354_aa  1.98e-04   595    721  127     149    275  127    227    353  127     85   0   95  None
PI  T2T_CP100583.2_3906243_3907178_-1-312_aa;T2T_CP100583.2_4538767_4539750_-1-354_aa  1.98e-04   804    909  106     352    457  106    430    535  106     85   0   95  None
PI  T2T_CP100583.2_3906243_3907178_-1-312_aa;T2T_CP100583.2_4547303_4548286_1-328_aa   6.02e-03   816    908   93     364    456   93    364    456   93     76   0   78  None
PI  T2T_CP100583.2_3906243_3907178_-1-312_aa;T2T_CP100583.2_4553896_4554852_-1-345_aa  8.59e-06   547    710  164     101    264  164    179    342  164    100   0  100  None
PI  T2T_CP100583.2_3906243_3907178_-1-312_aa;T2T_CP100583.2_4553896_4554852_-1-345_aa  1.84e-03   816    898   83     364    446   83    442    524   83     67   0  100  None
PI  T2T_CP100583.2_3906243_3907178_-1-312_aa;T2T_CP100583.2_4563625_4564593_1-325_aa   3.22e-05   547    710  164     101    264  164    101    264  164    100   0   92  None
PI  T2T_CP100583.2_3906243_3907178_-1-312_aa;T2T_CP100583.2_4563625_4564593_1-325_aa   1.90e-02   810    880   71     358    428   71    358    428   71     57   0   92  None
PI  T2T_CP100583.2_3906243_3907178_-1-312_aa;T2T_CP100583.2_4569555_4570514_-1-320_aa  5.02e-05   547    733  187     101    287  187    101    287  187    119   0   75  None
PI  T2T_CP100583.2_3906243_3907178_-1-312_aa;T2T_CP100583.2_4569555_4570514_-1-320_aa  5.95e-03   803    902  100     351    450  100    351    450  100     79   0   75  None
PI  T2T_CP100583.2_3906243_3907178_-1-312_aa;T2T_CP100583.2_4579564_4580523_1-347_aa   7.65e-05   804    908  105     352    456  105    352    456  105     84   0  103  None
PI  T2T_CP100583.2_3906243_3907178_-1-312_aa;T2T_CP100583.2_4579564_4580523_1-347_aa   3.08e-03   547    667  121     101    221  121    101    221  121     62   0  103  None
PI  T2T_CP100583.2_3906243_3907178_-1-312_aa;T2T_CP100583.2_4585804_4586757_1-318_aa   7.24e-05   547    710  164     101    264  164    101    264  164    100   0   87  None
PI  T2T_CP100583.2_3906243_3907178_-1-312_aa;T2T_CP100583.2_4591884_4592828_-1-315_aa  1.32e-02   547    710  164     101    264  164    110    273  164    100   0   53  None
PI  T2T_CP100583.2_3906243_3907178_-1-312_aa;T2T_CP100583.2_4601183_4602118_1-346_aa   2.36e-05   547    721  175     101    275  175    101    275  175    108   0   87  None
PI  T2T_CP100583.2_3906243_3907178_-1-312_aa;T2T_CP100583.2_4601183_4602118_1-346_aa   5.14e-04   807    914  108     355    462  108    355    462  108     86   0   87  None
PI  T2T_CP100583.2_3906243_3907178_-1-312_aa;T2T_CP100583.2_4606714_4607673_1-320_aa   6.43e-05   804    934  131     352    482  131    352    482  131    107   0   82  None
PI  T2T_CP100583.2_3906243_3907178_-1-312_aa;T2T_CP100583.2_4606714_4607673_1-320_aa   1.41e-04   547    711  165     101    265  165    101    265  165    101   0   82  None
PI  T2T_CP100583.2_3906243_3907178_-1-312_aa;T2T_CP100583.2_4617400_4618335_1-338_aa   2.20e-04   547    697  151     101    251  151    101    251  151     89   0   90  None
PI  T2T_CP100583.2_3906243_3907178_-1-312_aa;T2T_CP100583.2_4617400_4618335_1-338_aa   5.35e-03   813    897   85     361    445   85    361    445   85     67   0   90  None
PI  T2T_CP100583.2_3906243_3907178_-1-312_aa;T2T_CP100583.2_4625219_4626178_-1-320_aa  1.97e-04   547    722  176     101    276  176    101    276  176    109   0   74  None
PI  T2T_CP100583.2_3906243_3907178_-1-312_aa;T2T_CP100583.2_4625219_4626178_-1-320_aa  3.73e-03   804    908  105     352    456  105    352    456  105     84   0   74  None
PI  T2T_CP100583.2_3906243_3907178_-1-312_aa;T2T_CP100583.2_4633720_4634679_1-320_aa   8.51e-05   547    710  164     101    264  164    101    264  164    100   0   86  None
PI  T2T_CP100583.2_3906243_3907178_-1-312_aa;T2T_CP100583.2_4633720_4634679_1-320_aa   7.77e-04   804    908  105     352    456  105    352    456  105     84   0   86  None
PI  T2T_CP100583.2_3906243_3907178_-1-312_aa;T2T_CP100583.2_4640550_4641485_-1-312_aa  4.15e-04   547    710  164     101    264  164    101    264  164    100   0   76  None
PI  T2T_CP100583.2_3906243_3907178_-1-312_aa;T2T_CP100583.2_4640550_4641485_-1-312_aa  4.07e-02   812    889   78     360    437   78    360    437   78     62   0   76  None
PI  T2T_CP100583.2_3906243_3907178_-1-312_aa;T2T_CP100583.2_4657837_4658820_-1-328_aa  7.96e-05   547    721  175     101    275  175    101    275  175    108   0   80  None
PI  T2T_CP100583.2_3906243_3907178_-1-312_aa;T2T_CP100583.2_4662688_4663647_-1-320_aa  1.95e-05   547    733  187     101    287  187    101    287  187    119   0   80  None
PI  T2T_CP100583.2_3906243_3907178_-1-312_aa;T2T_CP100583.2_4662688_4663647_-1-320_aa  4.77e-03   804    900   97     352    448   97    352    448   97     76   0   80  None
PI  T2T_CP100583.2_3906243_3907178_-1-312_aa;T2T_CP100583.2_4672342_4673283_1-314_aa   1.43e-05   547    711  165     101    265  165    101    265  165    101   0   96  None
PI  T2T_CP100583.2_3906243_3907178_-1-312_aa;T2T_CP100583.2_4678573_4679556_1-328_aa   5.64e-05   547    721  175     101    275  175    101    275  175    108   0   82  None
PI  T2T_CP100583.2_3906243_3907178_-1-312_aa;T2T_CP100583.2_4678573_4679556_1-328_aa   6.43e-05   804    934  131     352    482  131    352    482  131    107   0   82  None
PI  T2T_CP100583.2_3906243_3907178_-1-312_aa;T2T_CP100583.2_4685155_4686090_-1-312_aa  1.05e-03   547    710  164     101    264  164    101    264  164    100   0   70  None
PI  T2T_CP100583.2_3906243_3907178_-1-312_aa;T2T_CP100583.2_4692503_4693279_-1-308_aa  3.03e-03   598    710  113     152    264  113    152    264  113     75   0   85  None
PI  T2T_CP100583.2_3906243_3907178_-1-312_aa;T2T_CP100583.2_4702828_4703790_1-321_aa   1.69e-05   547    701  155     101    255  155    101    255  155     93   0  103  None
PI  T2T_CP100583.2_3906243_3907178_-1-312_aa;T2T_CP100583.2_4702828_4703790_1-321_aa   1.50e-04   816    914   99     364    462   99    364    462   99     80   0  103  None
PI  T2T_CP100583.2_3906243_3907178_-1-312_aa;T2T_CP100583.2_4713254_4714159_1-348_aa   2.30e-05   547    701  155     101    255  155    101    255  155     93   0  101  None
PI  T2T_CP100583.2_3906243_3907178_-1-312_aa;T2T_CP100583.2_4713254_4714159_1-348_aa   6.15e-03   825    896   72     373    444   72    373    444   72     59   0  101  None
PI  T2T_CP100583.2_3906243_3907178_-1-312_aa;T2T_CP100583.2_4721552_4722523_-1-324_aa  1.30e-04   614    733  120     168    287  120    168    287  120     85   0   98  None
PI  T2T_CP100583.2_3906243_3907178_-1-312_aa;T2T_CP100583.2_4731439_4732365_1-309_aa   1.44e-05   547    722  176     101    276  176    101    276  176    109   0   89  None
PI  T2T_CP100583.2_3906243_3907178_-1-312_aa;T2T_CP100583.2_4731439_4732365_1-309_aa   1.92e-05   804    934  131     352    482  131    352    482  131    107   0   89  None
PI  T2T_CP100583.2_3906243_3907178_-1-312_aa;T2T_CP100583.2_4737491_4738426_-1-312_aa  4.15e-04   547    710  164     101    264  164    101    264  164    100   0   76  None
PI  T2T_CP100583.2_3906243_3907178_-1-312_aa;T2T_CP100583.2_4737491_4738426_-1-312_aa  6.74e-04   816    931  116     364    479  116    364    479  116     96   0   76  None
PI  T2T_CP100583.2_3906243_3907178_-1-312_aa;T2T_CP100583.2_4758939_4759922_1-328_aa   1.85e-02   629    711   83     183    265   83    183    265   83     61   0   86  None
PI  T2T_CP100583.2_3906243_3907178_-1-312_aa;T2T_CP100583.2_4765933_4766901_-1-323_aa  1.66e-03   826    908   83     374    456   83    374    456   83     69   0   98  None
PI  T2T_CP100583.2_3906243_3907178_-1-312_aa;T2T_CP100583.2_4765933_4766901_-1-323_aa  2.10e-02   547    654  108     101    208  108    101    208  108     53   0   98  None
PI  T2T_CP100583.2_3906243_3907178_-1-312_aa;T2T_CP100583.2_4784932_4785867_-1-312_aa  9.66e-05   595    722  128     149    276  128    149    276  128     86   0   99  None
PI  T2T_CP100583.2_3906243_3907178_-1-312_aa;T2T_CP100583.2_4784932_4785867_-1-312_aa  5.67e-04   817    908   92     365    456   92    365    456   92     75   0   99  None
PI  T2T_CP100583.2_3906243_3907178_-1-312_aa;T2T_CP100583.2_4794240_4795175_1-312_aa   7.15e-04   586    710  125     140    264  125    140    264  125     80   0   91  None
PI  T2T_CP100583.2_3906243_3907178_-1-312_aa;T2T_CP100583.2_4794240_4795175_1-312_aa   1.49e-03   803    897   95     351    445   95    351    445   95     75   0   91  None
PI  T2T_CP100583.2_3906243_3907178_-1-312_aa;T2T_CP100583.2_4801213_4802175_-1-321_aa  3.55e-03   804    896   93     352    444   93    352    444   93     73   0   86  None
PI  T2T_CP100583.2_3906243_3907178_-1-312_aa;T2T_CP100583.2_4801213_4802175_-1-321_aa  9.32e-03   655    733   79     209    287   79    209    287   79     66   0   86  None
PI  T2T_CP100583.2_3906243_3907178_-1-312_aa;T2T_CP100583.2_4809635_4810588_1-318_aa   7.46e-06   547    733  187     101    287  187    101    287  187    119   0   85  None
PI  T2T_CP100583.2_3906243_3907178_-1-312_aa;T2T_CP100583.2_4809635_4810588_1-318_aa   1.03e-02   857    934   78     405    482   78    405    482   78     66   0   85  None
PI  T2T_CP100583.2_3906243_3907178_-1-312_aa;T2T_CP100583.2_4816708_4817670_-1-324_aa  1.19e-04   555    692  138     109    246  138    109    246  138     83   0  101  None
PI  T2T_CP100583.2_3906243_3907178_-1-312_aa;T2T_CP100583.2_4816708_4817670_-1-324_aa  1.01e-03   804    893   90     352    441   90    352    441   90     70   0  101  None
PI  T2T_CP100583.2_3906243_3907178_-1-312_aa;T2T_CP100583.2_4822885_4823820_-1-312_aa  6.46e-04   804    895   92     352    443   92    352    443   92     72   0  102  None
PI  T2T_CP100583.2_3906243_3907178_-1-312_aa;T2T_CP100583.2_4822885_4823820_-1-312_aa  9.01e-04   595    701  107     149    255  107    149    255  107     70   0  102  None
PI  T2T_CP100583.2_3906243_3907178_-1-312_aa;T2T_CP100583.2_4833722_4834681_-1-320_aa  3.00e-03   547    669  123     101    223  123    101    223  123     64   0  100  None
PI  T2T_CP100583.2_3906243_3907178_-1-312_aa;T2T_CP100583.2_4833722_4834681_-1-320_aa  2.46e-02   843    902   60     391    450   60    391    450   60     51   0  100  None
PI  T2T_CP100583.2_3906243_3907178_-1-312_aa;T2T_CP100583.2_4842281_4843222_-1-314_aa  1.73e-03   547    680  134     101    234  134    101    234  134     74   0   91  None
PI  T2T_CP100583.2_3906243_3907178_-1-312_aa;T2T_CP100583.2_4850665_4851600_1-348_aa   9.66e-05   804    911  108     352    459  108    352    459  108     86   0   99  None
PI  T2T_CP100583.2_3906243_3907178_-1-312_aa;T2T_CP100583.2_4860618_4861553_1-312_aa   4.46e-05   547    710  164     101    264  164    101    264  164    100   0   90  None
PI  T2T_CP100583.2_3906243_3907178_-1-312_aa;T2T_CP100583.2_4867027_4867986_-1-320_aa  7.45e-05   568    701  134     122    255  134    122    255  134     85   0  102  None
PI  T2T_CP100583.2_3906243_3907178_-1-312_aa;T2T_CP100583.2_4867027_4867986_-1-320_aa  8.79e-05   804    908  105     352    456  105    352    456  105     84   0  102  None
PI  T2T_CP100583.2_3906243_3907178_-1-312_aa;T2T_CP100583.2_4876876_4877859_1-354_aa   2.98e-03   612    722  111     166    276  111    166    276  111     76   0   84  None
PI  T2T_CP100583.2_3906243_3907178_-1-312_aa;T2T_CP100583.2_4876876_4877859_1-354_aa   5.83e-03   804    894   91     352    442   91    352    442   91     71   0   84  None
PI  T2T_CP100583.2_3906243_3907178_-1-312_aa;T2T_CP100583.2_4886598_4887566_-1-323_aa  1.86e-02   844    897   54     392    445   54    392    445   54     46   0  115  None
PI  T2T_CP100583.2_3906243_3907178_-1-312_aa;T2T_CP100583.2_4897030_4897989_-1-320_aa  3.48e-02   639    710   72     193    264   72    193    264   72     54   0   90  None
PI  T2T_CP100583.2_3906243_3907178_-1-312_aa;T2T_CP100583.2_4906085_4907020_1-338_aa   1.42e-02   810    873   64     358    421   64    358    421   64     50   0  109  None
PI  T2T_CP100583.2_3906243_3907178_-1-312_aa;T2T_CP100583.2_4906085_4907020_1-338_aa   1.70e-02   611    689   79     165    243   79    165    243   79     49   0  109  None
PI  T2T_CP100583.2_3906243_3907178_-1-312_aa;T2T_CP100583.2_4912438_4913361_1-308_aa   3.01e-03   804    889   86     352    437   86    349    434   86     68   0   94  None
PI  T2T_CP100583.2_3906243_3907178_-1-312_aa;T2T_CP100583.2_4929233_4930192_1-320_aa   4.15e-05   547    722  176     101    276  176    101    276  176    109   0   83  None
PI  T2T_CP100583.2_3906243_3907178_-1-312_aa;T2T_CP100583.2_4929233_4930192_1-320_aa   5.42e-05   804    934  131     352    482  131    352    482  131    107   0   83  None
PI  T2T_CP100583.2_3906243_3907178_-1-312_aa;T2T_CP100583.2_4936668_4937603_-1-312_aa  5.31e-03   585    710  126     139    264  126    139    264  126     81   0   74  None
PI  T2T_CP100583.2_3906243_3907178_-1-312_aa;T2T_CP100583.2_4946001_4946981_1-329_aa   5.42e-05   804    934  131     352    482  131    352    482  131    107   0   83  None
PI  T2T_CP100583.2_3906243_3907178_-1-312_aa;T2T_CP100583.2_4946001_4946981_1-329_aa   1.44e-02   656    733   78     210    287   78    210    287   78     65   0   83  None
PI  T2T_CP100583.2_3906243_3907178_-1-312_aa;T2T_CP100583.2_4963988_4964947_-1-331_aa  2.32e-05   547    710  164     101    264  164    179    342  164    100   0   94  None
PI  T2T_CP100583.2_3906243_3907178_-1-312_aa;T2T_CP100583.2_4974467_4975450_1-328_aa   8.28e-04   839    930   92     387    478   92    387    478   92     79   0   91  None
PI  T2T_CP100583.2_3906243_3907178_-1-312_aa;T2T_CP100583.2_4974467_4975450_1-328_aa   6.46e-03   547    670  124     101    224  124    101    224  124     65   0   91  None
PI  T2T_CP100583.2_3906243_3907178_-1-312_aa;T2T_CP100583.2_5002234_5003196_1-321_aa   1.44e-05   547    701  155     101    255  155    101    255  155     93   0  104  None
PI  T2T_CP100583.2_3906243_3907178_-1-312_aa;T2T_CP100583.2_5002234_5003196_1-321_aa   1.08e-02   804    873   70     352    421   70    352    421   70     54   0  104  None
PI  T2T_CP100583.2_3906243_3907178_-1-312_aa;T2T_CP100583.2_5011351_5012286_-1-312_aa  2.68e-05   547    701  155     101    255  155    101    255  155     93   0  100  None
PI  T2T_CP100583.2_3906243_3907178_-1-312_aa;T2T_CP100583.2_5011351_5012286_-1-312_aa  8.17e-04   804    895   92     352    443   92    352    443   92     72   0  100  None
PI  T2T_CP100583.2_3906243_3907178_-1-312_aa;T2T_CP100583.2_5020445_5021401_-1-319_aa  1.09e-02   602    711  110     156    265  110    156    265  110     73   0   76  None
PI  T2T_CP100583.2_3906243_3907178_-1-312_aa;T2T_CP100583.2_5020445_5021401_-1-319_aa  4.58e-02   817    893   77     365    441   77    365    441   77     61   0   76  None
PI  T2T_CP100583.2_3906243_3907178_-1-312_aa;T2T_CP100583.2_5037204_5038184_-1-329_aa  6.32e-08   547    733  187     101    287  187    101    287  187    119   0  109  None
PI  T2T_CP100583.2_3906243_3907178_-1-312_aa;T2T_CP100583.2_5048236_5049219_1-324_aa   1.65e-04   830    934  105     378    482  105    378    482  105     90   0   91  None
PI  T2T_CP100583.2_3906243_3907178_-1-312_aa;T2T_CP100583.2_5048236_5049219_1-324_aa   6.17e-04   547    689  143     101    243  143    101    243  143     81   0   91  None
PI  T2T_CP100583.2_3906243_3907178_-1-312_aa;T2T_CP100583.2_5055311_5056300_-1-352_aa  2.27e-05   547    705  159     101    259  159    200    358  159     96   0   98  None
PI  T2T_CP100583.2_3906243_3907178_-1-312_aa;T2T_CP100583.2_5055311_5056300_-1-352_aa  3.14e-03   816    896   81     364    444   81    463    543   81     65   0   98  None
PI  T2T_CP100583.2_3906243_3907178_-1-312_aa;T2T_CP100583.2_5065080_5066063_1-328_aa   3.99e-05   547    721  175     101    275  175    101    275  175    108   0   84  None
PI  T2T_CP100583.2_3906243_3907178_-1-312_aa;T2T_CP100583.2_5065080_5066063_1-328_aa   1.74e-03   843    934   92     391    482   92    391    482   92     80   0   84  None
PI  T2T_CP100583.2_3906243_3907178_-1-312_aa;T2T_CP100583.2_5071664_5072596_-1-311_aa  3.07e-02   547    710  164     101    264  164    101    264  164    100   0   47  None
PI  T2T_CP100583.2_3906243_3907178_-1-312_aa;T2T_CP100583.2_5088008_5088943_1-312_aa   3.13e-05   547    701  155     101    255  155    101    255  155     93   0   99  None
PI  T2T_CP100583.2_3906243_3907178_-1-312_aa;T2T_CP100583.2_5088008_5088943_1-312_aa   4.59e-03   816    893   78     364    441   78    364    441   78     62   0   99  None
PI  T2T_CP100583.2_3906243_3907178_-1-312_aa;T2T_CP100583.2_5092667_5093626_1-347_aa   3.91e-07   547    733  187     101    287  187    101    287  187    119   0  100  None
PI  T2T_CP100583.2_3906243_3907178_-1-312_aa;T2T_CP100583.2_5092667_5093626_1-347_aa   1.16e-04   804    908  105     352    456  105    352    456  105     84   0  100  None
PI  T2T_CP100583.2_3906243_3907178_-1-312_aa;T2T_CP100583.2_5098798_5099781_1-328_aa   7.42e-04   547    702  156     101    256  156    101    256  156     94   0   77  None
PI  T2T_CP100583.2_3906243_3907178_-1-312_aa;T2T_CP100583.2_5103276_5104232_-1-319_aa  1.11e-04   804    911  108     352    459  108    352    459  108     86   0   98  None
PI  T2T_CP100583.2_3906243_3907178_-1-312_aa;T2T_CP100583.2_5103276_5104232_-1-319_aa  5.06e-03   547    667  121     101    221  121    101    221  121     62   0   98  None
PI  T2T_CP100583.2_3906243_3907178_-1-312_aa;T2T_CP100583.2_5117018_5117953_-1-312_aa  5.35e-05   547    711  165     101    265  165    101    265  165    101   0   88  None
PI  T2T_CP100583.2_3906243_3907178_-1-312_aa;T2T_CP100583.2_5117018_5117953_-1-312_aa  2.13e-03   804    898   95     352    446   95    352    446   95     75   0   88  None
PI  T2T_CP100583.2_3906243_3907178_-1-312_aa;T2T_CP100583.2_5126260_5127171_1-312_aa   2.65e-06   547    710  164     101    264  164    101    264  164    100   0  107  None
PI  T2T_CP100583.2_3906243_3907178_-1-312_aa;T2T_CP100583.2_5126260_5127171_1-312_aa   1.73e-03   804    883   80     352    431   80    352    431   80     63   0  107  None
PI  T2T_CP100583.2_3906243_3907178_-1-312_aa;T2T_CP100583.2_5141513_5142472_1-320_aa   1.72e-05   547    722  176     101    276  176    101    276  176    109   0   88  None
PI  T2T_CP100583.2_3906243_3907178_-1-312_aa;T2T_CP100583.2_5141513_5142472_1-320_aa   2.34e-02   804    877   74     352    425   74    352    425   74     58   0   88  None
PI  T2T_CP100583.2_3906243_3907178_-1-312_aa;T2T_CP100583.2_5162225_5163193_1-350_aa   7.27e-06   547    710  164     101    264  164    101    264  164    100   0  101  None
PI  T2T_CP100583.2_3906243_3907178_-1-312_aa;T2T_CP100583.2_5179217_5180185_-1-323_aa  1.23e-05   547    701  155     101    255  155    101    255  155     93   0  105  None
PI  T2T_CP100583.2_3906243_3907178_-1-312_aa;T2T_CP100583.2_5179217_5180185_-1-323_aa  3.85e-02   844    897   54     392    445   54    392    445   54     46   0  105  None
PI  T2T_CP100583.2_3906243_3907178_-1-312_aa;T2T_CP100583.2_5188847_5189833_1-320_aa   1.15e-02   843    909   67     391    457   67    391    457   67     58   0   96  None
PI  T2T_CP100583.2_3906243_3907178_-1-312_aa;T2T_CP100583.2_5193695_5194657_-1-357_aa  1.12e-04   547    679  133     101    233  133    209    341  133     73   0  115  None
PI  T2T_CP100583.2_3906243_3907178_-1-312_aa;T2T_CP100583.2_5202138_5203100_1-321_aa   4.18e-04   585    710  126     139    264  126    139    264  126     81   0   94  None
PI  T2T_CP100583.2_3906243_3907178_-1-312_aa;T2T_CP100583.2_5202138_5203100_1-321_aa   6.59e-04   804    902   99     352    450   99    352    450   99     78   0   94  None
PI  T2T_CP100583.2_3906243_3907178_-1-312_aa;T2T_CP100583.2_5206891_5207850_-1-322_aa  1.28e-02   547    654  108     101    208  108    101    208  108     53   0  104  None
PI  T2T_CP100583.2_3906243_3907178_-1-312_aa;T2T_CP100583.2_5206891_5207850_-1-322_aa  4.13e-02   656    710   55     210    264   55    210    264   55     46   0  104  None
PI  T2T_CP100583.2_3906243_3907178_-1-312_aa;T2T_CP100583.2_5216114_5217049_1-346_aa   1.89e-03   803    897   95     351    445   95    351    445   95     75   0   89  None
PI  T2T_CP100583.2_3906243_3907178_-1-312_aa;T2T_CP100583.2_5216114_5217049_1-346_aa   5.15e-03   611    710  100     165    264  100    165    264  100     68   0   89  None
PI  T2T_CP100583.2_3906243_3907178_-1-312_aa;T2T_CP100583.2_5223064_5224026_-1-321_aa  1.42e-03   650    733   84     204    287   84    204    287   84     70   0   98  None
PI  T2T_CP100583.2_3906243_3907178_-1-312_aa;T2T_CP100583.2_5223064_5224026_-1-321_aa  4.60e-02   547    640   94     101    194   94    101    194   94     48   0   98  None
PI  T2T_CP100583.2_3906243_3907178_-1-312_aa;T2T_CP100583.2_5233476_5234459_1-328_aa   5.24e-05   547    710  164     101    264  164    101    264  164    100   0   89  None
PI  T2T_CP100583.2_3906243_3907178_-1-312_aa;T2T_CP100583.2_5240486_5241436_-1-317_aa  1.58e-03   639    733   95     193    287   95    193    287   95     73   0   93  None
PI  T2T_CP100583.2_3906243_3907178_-1-312_aa;T2T_CP100583.2_5240486_5241436_-1-317_aa  3.16e-02   843    904   62     391    452   62    391    452   62     53   0   93  None
PI  T2T_CP100583.2_3906243_3907178_-1-312_aa;T2T_CP100583.2_5249466_5250437_1-308_aa   1.34e-06   547    710  164     101    264  164    101    264  164    100   0  111  None
PI  T2T_CP100583.2_3906243_3907178_-1-312_aa;T2T_CP100583.2_5249466_5250437_1-308_aa   1.64e-03   830    902   73     378    450   73    378    450   73     61   0  111  None
PI  T2T_CP100583.2_3906243_3907178_-1-312_aa;T2T_CP100583.2_5256460_5257443_-1-328_aa  1.17e-04   547    710  164     101    264  164    101    264  164    100   0   84  None
PI  T2T_CP100583.2_3906243_3907178_-1-312_aa;T2T_CP100583.2_5256460_5257443_-1-328_aa  1.14e-02   804    886   83     352    434   83    352    434   83     66   0   84  None
PI  T2T_CP100583.2_3906243_3907178_-1-312_aa;T2T_CP100583.2_5262712_5263650_-1-313_aa  2.82e-03   804    896   93     352    444   93    352    444   93     73   0   88  None
PI  T2T_CP100583.2_3906243_3907178_-1-312_aa;T2T_CP100583.2_5279180_5280142_-1-321_aa  2.33e-05   547    700  154     101    254  154    101    254  154     92   0  102  None
PI  T2T_CP100583.2_3906243_3907178_-1-312_aa;T2T_CP100583.2_5290053_5291012_1-320_aa   7.27e-06   547    710  164     101    264  164    101    264  164    100   0  101  None
PI  T2T_CP100583.2_3906243_3907178_-1-312_aa;T2T_CP100583.2_5290053_5291012_1-320_aa   1.01e-04   804    908  105     352    456  105    352    456  105     84   0  101  None
PI  T2T_CP100583.2_3906243_3907178_-1-312_aa;T2T_CP100583.2_5297001_5297963_1-321_aa   1.36e-06   547    721  175     101    275  175    101    275  175    108   0  103  None
PI  T2T_CP100583.2_3906243_3907178_-1-312_aa;T2T_CP100583.2_5297001_5297963_1-321_aa   3.08e-03   857    930   74     405    478   74    405    478   74     62   0  103  None
PI  T2T_CP100583.2_3906243_3907178_-1-312_aa;T2T_CP100583.2_5310501_5311478_-1-326_aa  1.29e-06   547    733  187     101    287  187    101    287  187    119   0   94  None
PI  T2T_CP100583.2_3906243_3907178_-1-312_aa;T2T_CP100583.2_5320189_5321130_1-314_aa   2.30e-05   547    701  155     101    255  155    101    255  155     93   0  101  None
PI  T2T_CP100583.2_3906243_3907178_-1-312_aa;T2T_CP100583.2_5326531_5327493_1-321_aa   1.57e-06   547    733  187     101    287  187    101    287  187    119   0   93  None
PI  T2T_CP100583.2_3906243_3907178_-1-312_aa;T2T_CP100583.2_5334174_5335109_-1-348_aa  1.96e-02  1201   1294   94     737    829   93    845    937   93     80   0   64  None
PI  T2T_CP100583.2_3906243_3907178_-1-312_aa;T2T_CP100583.2_5334174_5335109_-1-348_aa  2.64e-02   547    684  138     101    238  138    209    346  138     77   0   64  None
PI  T2T_CP100583.2_3906243_3907178_-1-312_aa;T2T_CP100583.2_5344603_5345565_1-321_aa   4.11e-06   547    722  176     101    276  176    101    276  176    109   0   96  None
PI  T2T_CP100583.2_3906243_3907178_-1-312_aa;T2T_CP100583.2_5359303_5360262_1-337_aa   2.57e-04   547    700  154     101    254  154    101    254  154     92   0   86  None
PI  T2T_CP100583.2_3906243_3907178_-1-312_aa;T2T_CP100583.2_5368794_5369723_-1-312_aa  1.72e-05   547    722  176     101    276  176    101    276  176    109   0   88  None
PI  T2T_CP100583.2_3906243_3907178_-1-312_aa;T2T_CP100583.2_5377736_5378719_1-319_aa   5.20e-06   547    710  164     101    264  164    101    264  164    100   0  103  None
PI  T2T_CP100583.2_3906243_3907178_-1-312_aa;T2T_CP100583.2_5384491_5385474_-1-328_aa  2.04e-03   846    934   89     394    482   89    394    482   89     77   0   86  None
PI  T2T_CP100583.2_3906243_3907178_-1-312_aa;T2T_CP100583.2_5395041_5396000_1-320_aa   2.92e-05   547    722  176     101    276  176    101    276  176    109   0   85  None
PI  T2T_CP100583.2_3906243_3907178_-1-312_aa;T2T_CP100583.2_5395041_5396000_1-320_aa   3.03e-03   804    898   95     352    446   95    352    446   95     75   0   85  None
PI  T2T_CP100583.2_3906243_3907178_-1-312_aa;T2T_CP100583.2_5411987_5412946_1-343_aa   1.41e-05   547    710  164     101    264  164    101    264  164    100   0   97  None
PI  T2T_CP100583.2_3906243_3907178_-1-312_aa;T2T_CP100583.2_5411987_5412946_1-343_aa   4.51e-04   804    902   99     352    450   99    352    450   99     78   0   97  None
PI  T2T_CP100583.2_3906243_3907178_-1-312_aa;T2T_CP100583.2_5442729_5443685_-1-345_aa  1.44e-05   547    701  155     101    255  155    179    333  155     93   0  104  None
PI  T2T_CP100583.2_3906243_3907178_-1-312_aa;T2T_CP100583.2_5442729_5443685_-1-345_aa  4.63e-03   816    888   73     364    436   73    442    514   73     59   0  104  None
PI  T2T_CP100583.2_3906243_3907178_-1-312_aa;T2T_CP100583.2_5453234_5454193_-1-320_aa  1.01e-03   816    902   87     364    450   87    364    450   87     70   0  101  None
PI  T2T_CP100583.2_3906243_3907178_-1-312_aa;T2T_CP100583.2_5453234_5454193_-1-320_aa  2.30e-03   547    670  124     101    224  124    101    224  124     65   0  101  None
PI  T2T_CP100583.2_3906243_3907178_-1-312_aa;T2T_CP100583.2_5470730_5471671_1-328_aa   5.07e-06   547    733  187     101    287  187    101    287  187    119   0   87  None
PI  T2T_CP100583.2_3906243_3907178_-1-312_aa;T2T_CP100583.2_5470730_5471671_1-328_aa   2.72e-05   804    934  131     352    482  131    352    482  131    107   0   87  None
PI  T2T_CP100583.2_3906243_3907178_-1-312_aa;T2T_CP100583.2_5485773_5486744_1-324_aa   2.32e-06   547    733  187     101    287  187    101    287  187    119   0   91  None
PI  T2T_CP100583.2_3906243_3907178_-1-312_aa;T2T_CP100583.2_5485773_5486744_1-324_aa   5.08e-05   817    934  118     365    482  118    365    482  118     98   0   91  None
PI  T2T_CP100583.2_3906243_3907178_-1-312_aa;T2T_CP100583.2_5493669_5494631_-1-321_aa  1.06e-06   547    733  187     101    287  187    101    287  187    119   0   95  None
PI  T2T_CP100583.2_3906243_3907178_-1-312_aa;T2T_CP100583.2_5493669_5494631_-1-321_aa  9.17e-05   804    916  113     352    464  113    352    464  113     90   0   95  None
PI  T2T_CP100583.2_3906243_3907178_-1-312_aa;T2T_CP100583.2_5499880_5500860_-1-314_aa  4.08e-07   562    733  172     116    287  172    116    287  172    114   0  104  None
PI  T2T_CP100583.2_3906243_3907178_-1-312_aa;T2T_CP100583.2_5508571_5509482_1-312_aa   8.67e-06   595    733  139     149    287  139    149    287  139     96   0  104  None
PI  T2T_CP100583.2_3906243_3907178_-1-312_aa;T2T_CP100583.2_5517309_5518268_-1-320_aa  2.27e-04   601    725  125     155    279  125    155    279  125     85   0   94  None
PI  T2T_CP100583.2_3906243_3907178_-1-312_aa;T2T_CP100583.2_5517309_5518268_-1-320_aa  1.04e-03   804    898   95     352    446   95    352    446   95     75   0   94  None
PI  T2T_CP100583.2_3906243_3907178_-1-312_aa;T2T_CP100583.2_5525882_5526823_-1-314_aa  1.53e-03   547    680  134     101    234  134    101    234  134     74   0   92  None
PI  T2T_CP100583.2_3906243_3907178_-1-312_aa;T2T_CP100583.2_5525882_5526823_-1-314_aa  5.83e-03   812    894   83     360    442   83    360    442   83     65   0   92  None
PI  T2T_CP100583.2_3906243_3907178_-1-312_aa;T2T_CP100583.2_5534271_5535206_1-348_aa   1.11e-04   804    911  108     352    459  108    352    459  108     86   0   98  None
PI  T2T_CP100583.2_3906243_3907178_-1-312_aa;T2T_CP100583.2_5544225_5545160_1-312_aa   1.06e-04   547    701  155     101    255  155    101    255  155     93   0   91  None
PI  T2T_CP100583.2_3906243_3907178_-1-312_aa;T2T_CP100583.2_5550634_5551593_-1-320_aa  2.33e-05   568    710  143     122    264  143    122    264  143     92   0  102  None
PI  T2T_CP100583.2_3906243_3907178_-1-312_aa;T2T_CP100583.2_5550634_5551593_-1-320_aa  8.79e-05   804    908  105     352    456  105    352    456  105     84   0  102  None
PI  T2T_CP100583.2_3906243_3907178_-1-312_aa;T2T_CP100583.2_5560476_5561459_1-354_aa   1.17e-05   804    949  146     352    497  146    352    497  146    120   0   82  None
PI  T2T_CP100583.2_3906243_3907178_-1-312_aa;T2T_CP100583.2_5560476_5561459_1-354_aa   3.77e-03   612    722  111     166    276  111    166    276  111     76   0   82  None
PI  T2T_CP100583.2_3906243_3907178_-1-312_aa;T2T_CP100583.2_5569088_5570056_-1-323_aa  2.10e-02   547    654  108     101    208  108    101    208  108     53   0   98  None
PI  T2T_CP100583.2_3906243_3907178_-1-312_aa;T2T_CP100583.2_5577814_5578785_1-324_aa   1.01e-05   547    722  176     101    276  176    101    276  176    109   0   91  None
PI  T2T_CP100583.2_3906243_3907178_-1-312_aa;T2T_CP100583.2_5577814_5578785_1-324_aa   5.08e-05   817    934  118     365    482  118    365    482  118     98   0   91  None
PI  T2T_CP100583.2_3906243_3907178_-1-312_aa;T2T_CP100583.2_5596579_5597547_1-323_aa   4.31e-04   804    896   93     352    444   93    352    444   93     73   0  104  None
PI  T2T_CP100583.2_3906243_3907178_-1-312_aa;T2T_CP100583.2_5596579_5597547_1-323_aa   2.96e-02   547    640   94     101    194   94    101    194   94     48   0  104  None
PI  T2T_CP100583.2_3906243_3907178_-1-312_aa;T2T_CP100583.2_5610017_5610976_-1-323_aa  4.74e-07   567    733  167     121    287  167    121    287  167    112   0  105  None
PI  T2T_CP100583.2_3906243_3907178_-1-312_aa;T2T_CP100583.2_5617999_5618925_1-309_aa   9.82e-04   846    934   89     394    482   89    394    482   89     77   0   92  None
PI  T2T_CP100583.2_3906243_3907178_-1-312_aa;T2T_CP100583.2_5617999_5618925_1-309_aa   3.42e-02   547    654  108     101    208  108    101    208  108     53   0   92  None
PI  T2T_CP100583.2_3906243_3907178_-1-312_aa;T2T_CP100583.2_5627621_5628574_1-318_aa   7.46e-06   547    733  187     101    287  187    101    287  187    119   0   85  None
PI  T2T_CP100583.2_3906243_3907178_-1-312_aa;T2T_CP100583.2_5636652_5637620_-1-323_aa  9.03e-06   547    701  155     101    255  155    101    255  155     93   0  107  None
PI  T2T_CP100583.2_3906243_3907178_-1-312_aa;T2T_CP100583.2_5644003_5644971_1-346_aa   7.38e-06   804    923  120     352    471  120    352    471  120     96   0  105  None
PI  T2T_CP100583.2_3906243_3907178_-1-312_aa;T2T_CP100583.2_5644003_5644971_1-346_aa   1.51e-03   656    733   78     210    287   78    210    287   78     65   0  105  None
PI  T2T_CP100583.2_3906243_3907178_-1-312_aa;T2T_CP100583.2_5651053_5652036_-1-328_aa  1.52e-03   547    689  143     101    243  143    101    243  143     81   0   84  None
PI  T2T_CP100583.2_3906243_3907178_-1-312_aa;T2T_CP100583.2_5660114_5661052_1-347_aa   1.51e-03   656    733   78     210    287   78    210    287   78     65   0  105  None
PI  T2T_CP100583.2_3906243_3907178_-1-312_aa;T2T_CP100583.2_5660114_5661052_1-347_aa   2.32e-02   559    654   96     113    208   96    113    208   96     49   0  105  None
PI  T2T_CP100583.2_3906243_3907178_-1-312_aa;T2T_CP100583.2_5660114_5661052_1-347_aa   3.85e-02   844    897   54     392    445   54    392    445   54     46   0  105  None
PI  T2T_CP100583.2_3906243_3907178_-1-312_aa;T2T_CP100583.2_5666373_5667335_1-321_aa   1.69e-05   547    701  155     101    255  155    101    255  155     93   0  103  None
PI  T2T_CP100583.2_3906243_3907178_-1-312_aa;T2T_CP100583.2_5666373_5667335_1-321_aa   2.79e-05   804    916  113     352    464  113    352    464  113     90   0  103  None
PI  T2T_CP100583.2_3906243_3907178_-1-312_aa;T2T_CP100583.2_5675197_5676132_-1-339_aa  2.32e-05   547    710  164     101    264  164    182    345  164    100   0   94  None
PI  T2T_CP100583.2_3906243_3907178_-1-312_aa;T2T_CP100583.2_5675197_5676132_-1-339_aa  2.22e-03   816    902   87     364    450   87    445    531   87     70   0   94  None
PI  T2T_CP100583.2_3906243_3907178_-1-312_aa;T2T_CP100583.2_5684654_5685568_1-305_aa   1.41e-05   547    710  164     101    264  164    101    264  164    100   0   97  None
PI  T2T_CP100583.2_3906243_3907178_-1-312_aa;T2T_CP100583.2_5684654_5685568_1-305_aa   8.47e-04   804    897   94     352    445   94    352    445   94     74   0   97  None
PI  T2T_CP100583.2_3906243_3907178_-1-312_aa;T2T_CP100583.2_5702042_5703001_1-320_aa   7.11e-07   547    733  187     101    287  187    101    287  187    119   0   97  None
PI  T2T_CP100583.2_3906243_3907178_-1-312_aa;T2T_CP100583.2_5702042_5703001_1-320_aa   3.64e-02   844    902   59     392    450   59    392    450   59     50   0   97  None
PI  T2T_CP100583.2_3906243_3907178_-1-312_aa;T2T_CP100583.2_5707387_5708349_1-321_aa   1.41e-05   547    710  164     101    264  164    101    264  164    100   0   97  None
PI  T2T_CP100583.2_3906243_3907178_-1-312_aa;T2T_CP100583.2_5707387_5708349_1-321_aa   4.77e-03   804    883   80     352    431   80    352    431   80     63   0   97  None
PI  T2T_CP100583.2_3906243_3907178_-1-312_aa;T2T_CP100583.2_5712125_5712964_-1-323_aa  2.65e-06   547    710  164     101    264  164    101    264  164    100   0  107  None
PI  T2T_CP100583.2_3906243_3907178_-1-312_aa;T2T_CP100583.2_5712125_5712964_-1-323_aa  3.08e-05   804    911  108     352    459  108    352    459  108     86   0  107  None
PI  T2T_CP100583.2_3906243_3907178_-1-312_aa;T2T_CP100583.2_5722417_5723367_1-320_aa   5.83e-05   602    733  132     156    287  132    156    287  132     91   0   97  None
PI  T2T_CP100583.2_3906243_3907178_-1-312_aa;T2T_CP100583.2_5722417_5723367_1-320_aa   1.76e-04   804    908  105     352    456  105    352    456  105     84   0   97  None
PI  T2T_CP100583.2_3906243_3907178_-1-312_aa;T2T_CP100583.2_5729728_5730663_1-312_aa   2.55e-03   547    673  127     101    227  127    101    227  127     67   0   97  None
PI  T2T_CP100583.2_3906243_3907178_-1-312_aa;T2T_CP100583.2_5729728_5730663_1-312_aa   3.11e-02   675    733   59     229    287   59    229    287   59     51   0   97  None
PI  T2T_CP100583.2_3906243_3907178_-1-312_aa;T2T_CP100583.2_5735486_5736448_-1-366_aa  1.41e-05   547    710  164     101    264  164    236    399  164    100   0   97  None
PI  T2T_CP100583.2_3906243_3907178_-1-312_aa;T2T_CP100583.2_5744064_5745005_-1-343_aa  8.18e-05   804    925  122     352    473  122    439    560  122     98   0   88  None
PI  T2T_CP100583.2_3906243_3907178_-1-312_aa;T2T_CP100583.2_5744064_5745005_-1-343_aa  2.45e-03   547    680  134     101    234  134    188    321  134     74   0   88  None
PI  T2T_CP100583.2_3906243_3907178_-1-312_aa;T2T_CP100583.2_5747982_5748941_-1-320_aa  1.93e-04   547    701  155     101    255  155    101    255  155     93   0   87  None
PI  T2T_CP100583.2_3906243_3907178_-1-312_aa;T2T_CP100583.2_5747982_5748941_-1-320_aa  2.08e-03   804    900   97     352    448   97    352    448   97     76   0   87  None
PI  T2T_CP100583.2_3906243_3907178_-1-312_aa;T2T_CP100583.2_5757729_5758643_1-328_aa   2.73e-05   547    710  164     101    264  164    101    264  164    100   0   93  None
PI  T2T_CP100583.2_3906243_3907178_-1-312_aa;T2T_CP100583.2_5757729_5758643_1-328_aa   7.11e-03   804    883   80     352    431   80    352    431   80     63   0   93  None
PI  T2T_CP100583.2_3906243_3907178_-1-312_aa;T2T_CP100583.2_5769555_5770514_1-369_aa   2.45e-05   547    697  151     101    251  151    101    251  151     89   0  105  None
PI  T2T_CP100583.2_3906243_3907178_-1-312_aa;T2T_CP100583.2_5769555_5770514_1-369_aa   2.12e-03   844    917   74     392    465   74    392    465   74     63   0  105  None
PI  T2T_CP100583.2_3906243_3907178_-1-312_aa;T2T_CP100583.2_5777793_5778728_-1-348_aa  2.73e-05   547    710  164     101    264  164    209    372  164    100   0   93  None
PI  T2T_CP100583.2_3906243_3907178_-1-312_aa;T2T_CP100583.2_5786227_5787186_1-320_aa   5.20e-06   547    710  164     101    264  164    101    264  164    100   0  103  None
PI  T2T_CP100583.2_3906243_3907178_-1-312_aa;T2T_CP100583.2_5786227_5787186_1-320_aa   2.48e-04   804    901   98     352    449   98    352    449   98     77   0  103  None
PI  T2T_CP100583.2_3906243_3907178_-1-312_aa;T2T_CP100583.2_5795722_5796657_-1-312_aa  1.97e-03   843    934   92     391    482   92    391    482   92     80   0   83  None
PI  T2T_CP100583.2_3906243_3907178_-1-312_aa;T2T_CP100583.2_5795722_5796657_-1-312_aa  1.64e-02   636    722   87     190    276   87    190    276   87     64   0   83  None
PI  T2T_CP100583.2_3906243_3907178_-1-312_aa;T2T_CP100583.2_5825504_5826472_1-323_aa   5.78e-05   817    930  114     365    478  114    365    478  114     94   0   94  None
PI  T2T_CP100583.2_3906243_3907178_-1-312_aa;T2T_CP100583.2_5825504_5826472_1-323_aa   2.65e-04   547    692  146     101    246  146    101    246  146     84   0   94  None
PI  T2T_CP100583.2_3906243_3907178_-1-312_aa;T2T_CP100583.2_5833310_5834245_-1-338_aa  3.20e-07   547    733  187     101    287  187    179    365  187    119   0  101  None
PI  T2T_CP100583.2_3906243_3907178_-1-312_aa;T2T_CP100583.2_5833310_5834245_-1-338_aa  4.44e-04   804    898   95     352    446   95    430    524   95     75   0  101  None
PI  T2T_CP100583.2_3906243_3907178_-1-312_aa;T2T_CP100583.2_5842561_5843544_1-319_aa   3.57e-04   602    710  109     156    264  109    156    264  109     72   0  107  None
PI  T2T_CP100583.2_3906243_3907178_-1-312_aa;T2T_CP100583.2_5849310_5850293_-1-328_aa  3.44e-05   547    733  187     101    287  187    101    287  187    119   0   77  None
PI  T2T_CP100583.2_3906243_3907178_-1-312_aa;T2T_CP100583.2_5849310_5850293_-1-328_aa  2.03e-02   803    886   84     351    434   84    351    434   84     67   0   77  None
PI  T2T_CP100583.2_3906243_3907178_-1-312_aa;T2T_CP100583.2_5872376_5873344_-1-323_aa  2.01e-03   547    666  120     101    220  120    101    220  120     61   0  109  None
PI  T2T_CP100583.2_3906243_3907178_-1-312_aa;T2T_CP100583.2_5872376_5873344_-1-323_aa  4.09e-03   668    733   66     222    287   66    222    287   66     57   0  109  None
PI  T2T_CP100583.2_3906243_3907178_-1-312_aa;T2T_CP100583.2_5872376_5873344_-1-323_aa  4.89e-02   804    858   55     352    406   55    352    406   55     43   0  109  None
PI  T2T_CP100583.2_3906243_3907178_-1-312_aa;T2T_CP100583.2_5881030_5881995_1-322_aa   3.99e-05   547    721  175     101    275  175    101    275  175    108   0   84  None
PI  T2T_CP100583.2_3906243_3907178_-1-312_aa;T2T_CP100583.2_5881030_5881995_1-322_aa   2.27e-03   804    902   99     352    450   99    358    456   99     78   0   84  None
PI  T2T_CP100583.2_3906243_3907178_-1-312_aa;T2T_CP100583.2_5908656_5909615_1-323_aa   2.30e-05   547    701  155     101    255  155    101    255  155     93   0  101  None
PI  T2T_CP100583.2_3906243_3907178_-1-312_aa;T2T_CP100583.2_5908656_5909615_1-323_aa   1.40e-03   843    922   80     391    470   80    391    470   80     68   0  101  None
PI  T2T_CP100583.2_3906243_3907178_-1-312_aa;T2T_CP100583.2_5927135_5928097_1-321_aa   1.26e-05   583    722  140     137    276  140    137    276  140     92   0  106  None
PI  T2T_CP100583.2_3906243_3907178_-1-312_aa;T2T_CP100583.2_5927135_5928097_1-321_aa   2.55e-02   834    889   56     382    437   56    382    437   56     48   0  106  None
PI  T2T_CP100583.2_3906243_3907178_-1-312_aa;T2T_CP100583.2_5950534_5951517_-1-328_aa  1.41e-02   847    911   65     395    459   65    395    459   65     55   0   99  None
PI  T2T_CP100583.2_3906243_3907178_-1-312_aa;T2T_CP100583.2_5960184_5961140_1-319_aa   4.95e-02   804    863   60     352    411   60    349    408   60     48   0   97  None
PI  T2T_CP100583.2_3906243_3907178_-1-312_aa;T2T_CP100583.2_5970430_5971440_1-337_aa   2.71e-04   594    710  117     148    264  117    148    264  117     78   0  101  None
PI  T2T_CP100583.2_3906243_3907178_-1-312_aa;T2T_CP100583.2_5970430_5971440_1-337_aa   4.34e-02   844    898   55     392    446   55    392    446   55     47   0  101  None
PI  T2T_CP100583.2_3906243_3907178_-1-312_aa;T2T_CP100583.2_5975884_5976843_1-320_aa   2.36e-02   804    863   60     352    411   60    352    411   60     48   0  107  None
PI  T2T_CP100583.2_3906243_3907178_-1-312_aa;T2T_CP100583.2_5975884_5976843_1-320_aa   4.70e-02   650    701   52     204    255   52    204    255   52     44   0  107  None
PI  T2T_CP100583.2_3906243_3907178_-1-312_aa;T2T_CP100583.2_5985103_5986065_-1-359_aa  1.39e-02   849    911   63     397    459   63    511    573   63     53   0  103  None
PI  T2T_CP100583.2_3906243_3907178_-1-312_aa;T2T_CP100583.2_5985103_5986065_-1-359_aa  4.43e-02   547    638   92     101    192   92    215    306   92     46   0  103  None
PI  T2T_CP100583.2_3906243_3907178_-1-312_aa;T2T_CP100583.2_5992930_5993865_1-312_aa   2.31e-04   804    889   86     352    437   86    349    434   86     68   0  117  None
PI  T2T_CP100583.2_3906243_3907178_-1-312_aa;T2T_CP100583.2_5992930_5993865_1-312_aa   5.06e-03   650    711   62     204    265   62    204    265   62     52   0  117  None
PI  T2T_CP100583.2_3906243_3907178_-1-312_aa;T2T_CP100588.2_1746702_1747685_-1-320_aa  1.10e-03   547    657  111     101    211  111    101    211  111     56   0  125  None
PI  T2T_CP100583.2_3906243_3907178_-1-312_aa;T2T_CP100588.2_1879511_1880494_1-320_aa   1.10e-03   547    657  111     101    211  111    101    211  111     56   0  125  None
PI  T2T_CP100583.2_3906243_3907178_-1-312_aa;T2T_CP100588.2_1915137_1916123_-1-329_aa  1.33e-03   547    657  111     101    211  111    128    238  111     56   0  123  None
PI  T2T_CP100583.2_3906243_3907178_-1-312_aa;T2T_CP100588.2_1931919_1932902_1-320_aa   1.46e-03   547    657  111     101    211  111    101    211  111     56   0  122  None
PI  T2T_CP100583.2_3906243_3907178_-1-312_aa;T2T_CP100588.2_1947669_1948655_1-329_aa   1.46e-03   547    657  111     101    211  111    101    211  111     56   0  122  None
PI  T2T_CP100583.2_3906243_3907178_-1-312_aa;T2T_CP100588.2_1967263_1968249_1-329_aa   1.10e-03   547    657  111     101    211  111    101    211  111     56   0  125  None
PI  T2T_CP100583.2_3906243_3907178_-1-312_aa;T2T_CP100588.2_1981896_1982882_-1-329_aa  1.33e-03   547    657  111     101    211  111    128    238  111     56   0  123  None
PI  T2T_CP100583.2_3906243_3907178_-1-312_aa;T2T_CP100588.2_1995620_1996606_-1-329_aa  1.33e-03   547    657  111     101    211  111    128    238  111     56   0  123  None
PI  T2T_CP100583.2_3906243_3907178_-1-312_aa;T2T_CP100588.2_2027902_2028888_1-329_aa   1.21e-03   547    657  111     101    211  111    101    211  111     56   0  124  None
PI  T2T_CP100583.2_3906243_3907178_-1-312_aa;T2T_CP100588.2_2078727_2079713_-1-329_aa  1.21e-03   547    657  111     101    211  111    128    238  111     56   0  124  None
PI  T2T_CP100583.2_3906243_3907178_-1-312_aa;T2T_CP100588.2_2107020_2108006_1-329_aa   1.21e-03   547    657  111     101    211  111    101    211  111     56   0  124  None
PI  T2T_CP100583.2_3906243_3907178_-1-312_aa;T2T_CP100588.2_2138811_2139797_1-329_aa   1.10e-03   547    657  111     101    211  111    101    211  111     56   0  125  None
PI  T2T_CP100583.2_3906243_3907178_-1-312_aa;T2T_CP100588.2_2153440_2154426_-1-329_aa  1.33e-03   547    657  111     101    211  111    128    238  111     56   0  123  None
PI  T2T_CP100583.2_3906243_3907178_-1-312_aa;T2T_CP100588.2_2167138_2168124_-1-329_aa  1.33e-03   547    657  111     101    211  111    128    238  111     56   0  123  None
PI  T2T_CP100583.2_3906243_3907178_-1-312_aa;T2T_CP100588.2_2185849_2186835_-1-329_aa  2.46e-02   579    657   79     133    211   79    160    238   79     41   0  125  None
PI  T2T_CP100583.2_3906243_3907178_-1-312_aa;T2T_CP100588.2_2204178_2205164_-1-329_aa  1.10e-03   547    657  111     101    211  111    128    238  111     56   0  125  None
PI  T2T_CP100583.2_3906243_3907178_-1-312_aa;T2T_CP100588.2_2249125_2250111_1-329_aa   1.21e-03   547    657  111     101    211  111    101    211  111     56   0  124  None
PI  T2T_CP100583.2_3906243_3907178_-1-312_aa;T2T_CP100588.2_2305892_2306878_1-329_aa   1.21e-03   547    657  111     101    211  111    101    211  111     56   0  124  None
PI  T2T_CP100583.2_3906243_3907178_-1-312_aa;T2T_CP100588.2_2334641_2335624_-1-345_aa  1.10e-03   547    657  111     101    211  111    128    238  111     56   0  125  None
PI  T2T_CP100583.2_3906243_3907178_-1-312_aa;T2T_CP100588.2_2376351_2377337_-1-329_aa  9.08e-04   547    657  111     101    211  111    128    238  111     56   0  127  None
PI  T2T_CP100583.2_3906243_3907178_-1-312_aa;T2T_CP100588.2_2417267_2418250_1-320_aa   1.10e-03   547    657  111     101    211  111    101    211  111     56   0  125  None
PI  T2T_CP100583.2_3906243_3907178_-1-312_aa;T2T_CP100588.2_2435573_2436559_-1-329_aa  1.21e-03   547    657  111     101    211  111    128    238  111     56   0  124  None
PI  T2T_CP100583.2_3906243_3907178_-1-312_aa;T2T_CP100588.2_2454337_2455323_-1-329_aa  9.99e-04   547    657  111     101    211  111    128    238  111     56   0  126  None
PI  T2T_CP100583.2_3906243_3907178_-1-312_aa;T2T_CP100588.2_2494873_2495859_-1-329_aa  1.21e-03   547    657  111     101    211  111    128    238  111     56   0  124  None
PI  T2T_CP100583.2_3906243_3907178_-1-312_aa;T2T_CP100588.2_2556019_2557002_1-320_aa   1.46e-03   547    657  111     101    211  111    101    211  111     56   0  122  None
PI  T2T_CP100583.2_3906243_3907178_-1-312_aa;T2T_CP100588.2_2573948_2574934_-1-329_aa  1.10e-03   547    657  111     101    211  111    128    238  111     56   0  125  None
PI  T2T_CP100583.2_3906243_3907178_-1-312_aa;T2T_CP100588.2_2590840_2591826_1-329_aa   1.33e-03   547    657  111     101    211  111    101    211  111     56   0  123  None
PI  T2T_CP100583.2_3906243_3907178_-1-312_aa;T2T_CP100588.2_2608844_2609830_1-329_aa   1.33e-03   547    657  111     101    211  111    101    211  111     56   0  123  None
PI  T2T_CP100583.2_3906243_3907178_-1-312_aa;T2T_CP100588.2_2626640_2627626_1-329_aa   1.33e-03   547    657  111     101    211  111    101    211  111     56   0  123  None
PI  T2T_CP100583.2_3906243_3907178_-1-312_aa;T2T_CP100588.2_2663568_2664554_1-329_aa   1.61e-03   547    657  111     101    211  111    101    211  111     56   0  121  None
PI  T2T_CP100583.2_3906243_3907178_-1-312_aa;T2T_CP100588.2_2680504_2681490_1-329_aa   1.10e-03   547    657  111     101    211  111    101    211  111     56   0  125  None
PI  T2T_CP100583.2_3906243_3907178_-1-312_aa;T2T_CP100588.2_2734732_2735718_1-329_aa   1.21e-03   547    657  111     101    211  111    101    211  111     56   0  124  None
PI  T2T_CP100583.2_3906243_3907178_-1-312_aa;T2T_CP100588.2_2753021_2754007_1-329_aa   1.21e-03   547    657  111     101    211  111    101    211  111     56   0  124  None
PI  T2T_CP100583.2_3906243_3907178_-1-312_aa;T2T_CP100588.2_2793478_2794464_1-329_aa   1.46e-03   547    657  111     101    211  111    101    211  111     56   0  122  None
PI  T2T_CP100583.2_3906243_3907178_-1-312_aa;T2T_CP100588.2_2855829_2856815_-1-329_aa  2.13e-03   547    657  111     101    211  111    128    238  111     56   0  118  None
PI  T2T_CP100583.2_3915182_3916138_1-319_aa;T2T_CP100583.2_3922269_3923252_-1-328_aa   1.33e-03     1    600  600       1    154  154      1    154  154     86   0   80  None
PI  T2T_CP100583.2_3915182_3916138_1-319_aa;T2T_CP100583.2_3938265_3939221_1-319_aa    7.74e-04     1    600  600       1    154  154      1    154  154     86   0   84  None
PI  T2T_CP100583.2_3915182_3916138_1-319_aa;T2T_CP100583.2_3948512_3949522_1-337_aa    1.52e-03     1    600  600       1    154  154      1    154  154     86   0   79  None
PI  T2T_CP100583.2_3915182_3916138_1-319_aa;T2T_CP100583.2_3948512_3949522_1-337_aa    2.85e-03   948   1060  113     496    596  101    496    596  101     81   0   79  None
PI  T2T_CP100583.2_3915182_3916138_1-319_aa;T2T_CP100583.2_3953966_3954925_1-320_aa    6.43e-05     1    640  640       1    194  194      1    194  194    107   0   82  None
PI  T2T_CP100583.2_3915182_3916138_1-319_aa;T2T_CP100583.2_3963189_3964151_-1-321_aa   1.47e-04     1    600  600       1    154  154      1    154  154     86   0   96  None
PI  T2T_CP100583.2_3915182_3916138_1-319_aa;T2T_CP100583.2_3972714_3973673_-1-320_aa   7.74e-04     1    600  600       1    154  154      1    154  154     86   0   84  None
PI  T2T_CP100583.2_3915182_3916138_1-319_aa;T2T_CP100583.2_3982024_3982986_1-321_aa    2.26e-03     1    600  600       1    154  154      1    154  154     86   0   76  None
PI  T2T_CP100583.2_3915182_3916138_1-319_aa;T2T_CP100583.2_3986836_3987792_-1-319_aa   1.16e-03   448    600  153       5    154  150      5    154  150     84   0   83  None
PI  T2T_CP100583.2_3915182_3916138_1-319_aa;T2T_CP100583.2_3986836_3987792_-1-319_aa   2.14e-02   975   1060   86     523    596   74    523    596   74     62   0   83  None
PI  T2T_CP100583.2_3915182_3916138_1-319_aa;T2T_CP100583.2_3986836_3987792_-1-319_aa   4.69e-02   831    897   67     379    445   67    379    445   67     56   0   83  None
PI  T2T_CP100583.2_3915182_3916138_1-319_aa;T2T_CP100583.2_3996141_3997070_1-326_aa    4.48e-04     1    600  600       1    154  154      1    154  154     86   0   88  None
PI  T2T_CP100583.2_3915182_3916138_1-319_aa;T2T_CP100583.2_3996141_3997070_1-326_aa    2.69e-02   831    898   68     379    446   68    379    446   68     57   0   88  None
PI  T2T_CP100583.2_3915182_3916138_1-319_aa;T2T_CP100583.2_4003600_4004562_-1-321_aa   5.14e-04     1    600  600       1    154  154      1    154  154     86   0   87  None
PI  T2T_CP100583.2_3915182_3916138_1-319_aa;T2T_CP100583.2_4003600_4004562_-1-321_aa   3.87e-02   831    896   66     379    444   66    379    444   66     55   0   87  None
PI  T2T_CP100583.2_3915182_3916138_1-319_aa;T2T_CP100583.2_4013574_4014533_1-344_aa    1.53e-04   448    600  153       5    154  150      5    154  150     84   0   98  None
PI  T2T_CP100583.2_3915182_3916138_1-319_aa;T2T_CP100583.2_4013574_4014533_1-344_aa    3.37e-02   831    889   59     379    437   59    379    437   59     50   0   98  None
PI  T2T_CP100583.2_3915182_3916138_1-319_aa;T2T_CP100583.2_4022531_4023496_1-322_aa    1.52e-03     1    600  600       1    154  154      1    154  154     86   0   79  None
PI  T2T_CP100583.2_3915182_3916138_1-319_aa;T2T_CP100583.2_4026616_4027551_-1-312_aa   2.88e-03   448    600  153       5    154  150      5    154  150     84   0   76  None
PI  T2T_CP100583.2_3915182_3916138_1-319_aa;T2T_CP100583.2_4026616_4027551_-1-312_aa   4.07e-02   831    904   74     379    452   74    379    452   74     62   0   76  None
PI  T2T_CP100583.2_3915182_3916138_1-319_aa;T2T_CP100583.2_4045332_4046291_-1-320_aa   6.86e-03   471    600  130      25    154  130     25    154  130     66   0   89  None
PI  T2T_CP100583.2_3915182_3916138_1-319_aa;T2T_CP100583.2_4045332_4046291_-1-320_aa   1.05e-02   948   1042   95     496    578   83    496    578   83     63   0   89  None
PI  T2T_CP100583.2_3915182_3916138_1-319_aa;T2T_CP100583.2_4054756_4055691_1-312_aa    5.89e-04     1    600  600       1    154  154      1    154  154     86   0   86  None
PI  T2T_CP100583.2_3915182_3916138_1-319_aa;T2T_CP100583.2_4063257_4064036_-1-310_aa   5.03e-03   471    600  130      25    154  130     25    154  130     66   0   92  None
PI  T2T_CP100583.2_3915182_3916138_1-319_aa;T2T_CP100583.2_4072058_4073017_1-347_aa    5.89e-04     1    600  600       1    154  154      1    154  154     86   0   86  None
PI  T2T_CP100583.2_3915182_3916138_1-319_aa;T2T_CP100583.2_4081852_4082841_1-353_aa    1.86e-03   464    583  120      18    137  120     18    137  120     62   0  108  None
PI  T2T_CP100583.2_3915182_3916138_1-319_aa;T2T_CP100583.2_4081852_4082841_1-353_aa    7.63e-03   831    895   65     379    443   65    379    443   65     54   0  108  None
PI  T2T_CP100583.2_3915182_3916138_1-319_aa;T2T_CP100583.2_4090488_4091423_-1-338_aa   7.77e-04   448    600  153       5    154  150     83    232  150     84   0   86  None
PI  T2T_CP100583.2_3915182_3916138_1-319_aa;T2T_CP100583.2_4090488_4091423_-1-338_aa   1.61e-02   831    904   74     379    452   74    457    530   74     62   0   86  None
PI  T2T_CP100583.2_3915182_3916138_1-319_aa;T2T_CP100583.2_4109836_4110804_-1-323_aa   2.08e-02   471    600  130      25    154  130     25    154  130     66   0   78  None
PI  T2T_CP100583.2_3915182_3916138_1-319_aa;T2T_CP100583.2_4121074_4122024_1-317_aa    3.79e-02   489    600  112      43    154  112     43    154  112     57   0   84  None
PI  T2T_CP100583.2_3915182_3916138_1-319_aa;T2T_CP100583.2_4128053_4129024_-1-324_aa   6.76e-04     1    600  600       1    154  154      1    154  154     86   0   85  None
PI  T2T_CP100583.2_3915182_3916138_1-319_aa;T2T_CP100583.2_4128053_4129024_-1-324_aa   3.98e-02   831    897   67     379    445   67    379    445   67     56   0   85  None
PI  T2T_CP100583.2_3915182_3916138_1-319_aa;T2T_CP100583.2_4143146_4144129_-1-328_aa   1.77e-02     1    600  600       1    154  154      1    154  154     86   0   60  None
PI  T2T_CP100583.2_3915182_3916138_1-319_aa;T2T_CP100583.2_4143146_4144129_-1-328_aa   3.73e-02   948   1057  110     496    593   98    496    593   98     78   0   60  None
PI  T2T_CP100583.2_3915182_3916138_1-319_aa;T2T_CP100583.2_4149968_4150924_-1-319_aa   6.17e-04   453    600  148       7    154  148      7    154  148     81   0   91  None
PI  T2T_CP100583.2_3915182_3916138_1-319_aa;T2T_CP100583.2_4159842_4160777_1-312_aa    1.47e-04     1    600  600       1    154  154      1    154  154     86   0   96  None
PI  T2T_CP100583.2_3915182_3916138_1-319_aa;T2T_CP100583.2_4159842_4160777_1-312_aa    1.34e-02   831    898   68     379    446   68    379    446   68     57   0   96  None
PI  T2T_CP100583.2_3915182_3916138_1-319_aa;T2T_CP100583.2_4168253_4169215_-1-321_aa   7.74e-04     1    600  600       1    154  154      1    154  154     86   0   84  None
PI  T2T_CP100583.2_3915182_3916138_1-319_aa;T2T_CP100583.2_4179011_4179970_1-320_aa    6.43e-05     1    640  640       1    194  194      1    194  194    107   0   82  None
PI  T2T_CP100583.2_3915182_3916138_1-319_aa;T2T_CP100583.2_4187314_4188237_-1-338_aa   2.44e-02   948   1040   93     496    576   81    574    654   81     61   0   83  None
PI  T2T_CP100583.2_3915182_3916138_1-319_aa;T2T_CP100583.2_4187314_4188237_-1-338_aa   4.12e-02   489    600  112      43    154  112    121    232  112     57   0   83  None
PI  T2T_CP100583.2_3915182_3916138_1-319_aa;T2T_CP100583.2_4187314_4188237_-1-338_aa   4.12e-02   831    898   68     379    446   68    457    524   68     57   0   83  None
PI  T2T_CP100583.2_3915182_3916138_1-319_aa;T2T_CP100583.2_4195606_4196541_1-312_aa    2.16e-04     1    593  593       1    147  147      1    147  147     81   0   99  None
PI  T2T_CP100583.2_3915182_3916138_1-319_aa;T2T_CP100583.2_4195606_4196541_1-312_aa    1.41e-02   831    896   66     379    444   66    379    444   66     55   0   99  None
PI  T2T_CP100583.2_3915182_3916138_1-319_aa;T2T_CP100583.2_4203667_4204629_-1-321_aa   1.95e-04     1    600  600       1    154  154      1    154  154     86   0   94  None
PI  T2T_CP100583.2_3915182_3916138_1-319_aa;T2T_CP100583.2_4203667_4204629_-1-321_aa   1.60e-02   831    898   68     379    446   68    379    446   68     57   0   94  None
PI  T2T_CP100583.2_3915182_3916138_1-319_aa;T2T_CP100583.2_4214537_4215499_1-321_aa    6.76e-04     1    600  600       1    154  154      1    154  154     86   0   85  None
PI  T2T_CP100583.2_3915182_3916138_1-319_aa;T2T_CP100583.2_4214537_4215499_1-321_aa    3.48e-02   831    898   68     379    446   68    379    446   68     57   0   85  None
PI  T2T_CP100583.2_3915182_3916138_1-319_aa;T2T_CP100583.2_4222768_4223703_-1-312_aa   3.40e-04     1    600  600       1    154  154      1    154  154     86   0   90  None
PI  T2T_CP100583.2_3915182_3916138_1-319_aa;T2T_CP100583.2_4222768_4223703_-1-312_aa   2.27e-02   831    898   68     379    446   68    379    446   68     57   0   90  None
PI  T2T_CP100583.2_3915182_3916138_1-319_aa;T2T_CP100583.2_4240772_4241734_1-321_aa    4.55e-04   448    600  153       5    154  150      5    154  150     84   0   90  None
PI  T2T_CP100583.2_3915182_3916138_1-319_aa;T2T_CP100583.2_4240772_4241734_1-321_aa    2.27e-02   831    898   68     379    446   68    379    446   68     57   0   90  None
PI  T2T_CP100583.2_3915182_3916138_1-319_aa;T2T_CP100583.2_4240772_4241734_1-321_aa    4.63e-02   650    711   62     204    265   62    204    265   62     52   0   90  None
PI  T2T_CP100583.2_3915182_3916138_1-319_aa;T2T_CP100583.2_4251128_4252063_1-312_aa    1.11e-04     1    600  600       1    154  154      1    154  154     86   0   98  None
PI  T2T_CP100583.2_3915182_3916138_1-319_aa;T2T_CP100583.2_4251128_4252063_1-312_aa    1.12e-02   831    898   68     379    446   68    379    446   68     57   0   98  None
PI  T2T_CP100583.2_3915182_3916138_1-319_aa;T2T_CP100583.2_4259192_4260175_1-328_aa    4.36e-03     1    600  600       1    154  154      1    154  154     86   0   71  None
PI  T2T_CP100583.2_3915182_3916138_1-319_aa;T2T_CP100583.2_4266582_4267538_-1-319_aa   2.27e-02     1    600  600       1    154  154      1    154  154     86   0   58  None
PI  T2T_CP100583.2_3915182_3916138_1-319_aa;T2T_CP100583.2_4273812_4274747_1-312_aa    1.65e-04     1    593  593       1    147  147      1    147  147     81   0  101  None
PI  T2T_CP100583.2_3915182_3916138_1-319_aa;T2T_CP100583.2_4273812_4274747_1-312_aa    1.18e-02   831    896   66     379    444   66    379    444   66     55   0  101  None
PI  T2T_CP100583.2_3915182_3916138_1-319_aa;T2T_CP100583.2_4281875_4282837_-1-321_aa   3.19e-04     1    583  583       1    137  137      1    137  137     77   0  101  None
PI  T2T_CP100583.2_3915182_3916138_1-319_aa;T2T_CP100583.2_4299070_4300005_-1-338_aa   5.20e-04   448    600  153       5    154  150     83    232  150     84   0   89  None
PI  T2T_CP100583.2_3915182_3916138_1-319_aa;T2T_CP100583.2_4299070_4300005_-1-338_aa   3.78e-02   960   1042   83     508    578   71    586    656   71     54   0   89  None
PI  T2T_CP100583.2_3915182_3916138_1-319_aa;T2T_CP100583.2_4307587_4308540_1-318_aa    8.32e-03     1    600  600       1    154  154      1    154  154     86   0   66  None
PI  T2T_CP100583.2_3915182_3916138_1-319_aa;T2T_CP100583.2_4314660_4315622_-1-324_aa   2.36e-03     1    553  553       1    107  107      1    107  107     59   0  111  None
PI  T2T_CP100583.2_3915182_3916138_1-319_aa;T2T_CP100583.2_4314660_4315622_-1-324_aa   8.43e-03   831    893   63     379    441   63    379    441   63     52   0  111  None
PI  T2T_CP100583.2_3915182_3916138_1-319_aa;T2T_CP100583.2_4320841_4321776_-1-312_aa   4.09e-02   831    895   65     379    443   65    379    443   65     54   0   88  None
PI  T2T_CP100583.2_3915182_3916138_1-319_aa;T2T_CP100583.2_4320841_4321776_-1-312_aa   4.70e-02   488    593  106      42    147  106     42    147  106     53   0   88  None
PI  T2T_CP100583.2_3915182_3916138_1-319_aa;T2T_CP100583.2_4330698_4331657_-1-320_aa   5.89e-04     1    600  600       1    154  154      1    154  154     86   0   86  None
PI  T2T_CP100583.2_3915182_3916138_1-319_aa;T2T_CP100583.2_4337071_4338006_-1-312_aa   4.48e-02   489    600  112      43    154  112     43    154  112     57   0   82  None
PI  T2T_CP100583.2_3915182_3916138_1-319_aa;T2T_CP100583.2_4346438_4347400_-1-321_aa   1.70e-04     1    600  600       1    154  154      1    154  154     86   0   95  None
PI  T2T_CP100583.2_3915182_3916138_1-319_aa;T2T_CP100583.2_4357351_4358286_1-312_aa    1.77e-02   831    902   72     379    450   72    379    450   72     60   0   88  None
PI  T2T_CP100583.2_3915182_3916138_1-319_aa;T2T_CP100583.2_4363814_4364773_-1-401_aa   2.24e-03   444    600  157       1    154  154    244    397  154     85   0   77  None
PI  T2T_CP100583.2_3915182_3916138_1-319_aa;T2T_CP100583.2_4373652_4374587_-1-312_aa   2.96e-04     1    600  600       1    154  154      1    154  154     86   0   91  None
PI  T2T_CP100583.2_3915182_3916138_1-319_aa;T2T_CP100583.2_4383801_4384772_1-324_aa    7.74e-04     1    600  600       1    154  154      1    154  154     86   0   84  None
PI  T2T_CP100583.2_3915182_3916138_1-319_aa;T2T_CP100583.2_4383801_4384772_1-324_aa    4.32e-02   831    897   67     379    445   67    379    445   67     56   0   84  None
PI  T2T_CP100583.2_3915182_3916138_1-319_aa;T2T_CP100583.2_4400374_4401333_-1-320_aa   3.96e-02   948   1042   95     496    578   83    496    578   83     63   0   75  None
PI  T2T_CP100583.2_3915182_3916138_1-319_aa;T2T_CP100583.2_4409358_4410293_1-312_aa    1.95e-04     1    600  600       1    154  154      1    154  154     86   0   94  None
PI  T2T_CP100583.2_3915182_3916138_1-319_aa;T2T_CP100583.2_4414824_4415783_1-320_aa    1.52e-03     1    600  600       1    154  154      1    154  154     86   0   79  None
PI  T2T_CP100583.2_3915182_3916138_1-319_aa;T2T_CP100583.2_4427682_4428653_-1-324_aa   1.33e-03     1    600  600       1    154  154      1    154  154     86   0   80  None
PI  T2T_CP100583.2_3915182_3916138_1-319_aa;T2T_CP100583.2_4436715_4437650_1-312_aa    1.50e-03   448    600  153       5    154  150      5    154  150     84   0   81  None
PI  T2T_CP100583.2_3915182_3916138_1-319_aa;T2T_CP100583.2_4446784_4447743_-1-347_aa   2.23e-03   448    600  153       5    154  150     86    235  150     84   0   78  None
PI  T2T_CP100583.2_3915182_3916138_1-319_aa;T2T_CP100583.2_4456211_4457146_1-348_aa    3.04e-02   471    592  122      25    146  122     25    146  122     60   0   82  None
PI  T2T_CP100583.2_3915182_3916138_1-319_aa;T2T_CP100583.2_4460863_4461822_1-347_aa    5.89e-04     1    600  600       1    154  154      1    154  154     86   0   86  None
PI  T2T_CP100583.2_3915182_3916138_1-319_aa;T2T_CP100583.2_4460863_4461822_1-347_aa    3.20e-02   831    898   68     379    446   68    379    446   68     57   0   86  None
PI  T2T_CP100583.2_3915182_3916138_1-319_aa;T2T_CP100583.2_4467031_4467993_1-321_aa    5.26e-04   449    600  152       6    154  149      6    154  149     83   0   90  None
PI  T2T_CP100583.2_3915182_3916138_1-319_aa;T2T_CP100583.2_4467031_4467993_1-321_aa    2.27e-02   831    898   68     379    446   68    379    446   68     57   0   90  None
PI  T2T_CP100583.2_3915182_3916138_1-319_aa;T2T_CP100583.2_4474718_4475653_-1-312_aa   2.58e-03     1    600  600       1    154  154      1    154  154     86   0   75  None
PI  T2T_CP100583.2_3915182_3916138_1-319_aa;T2T_CP100583.2_4474718_4475653_-1-312_aa   3.96e-02   831    905   75     379    453   75    379    453   75     63   0   75  None
PI  T2T_CP100583.2_3915182_3916138_1-319_aa;T2T_CP100583.2_4484528_4485478_1-312_aa    3.08e-05     1    600  600       1    154  154      1    154  154     86   0  107  None
PI  T2T_CP100583.2_3915182_3916138_1-319_aa;T2T_CP100583.2_4484528_4485478_1-312_aa    4.70e-02   650    701   52     204    255   52    204    255   52     44   0  107  None
PI  T2T_CP100583.2_3915182_3916138_1-319_aa;T2T_CP100583.2_4502179_4503114_1-312_aa    2.58e-03     1    600  600       1    154  154      1    154  154     86   0   75  None
PI  T2T_CP100583.2_3915182_3916138_1-319_aa;T2T_CP100583.2_4508475_4509437_-1-321_aa   1.11e-02     1    554  554       1    108  108      1    108  108     60   0   93  None
PI  T2T_CP100583.2_3915182_3916138_1-319_aa;T2T_CP100583.2_4538767_4539750_-1-354_aa   1.37e-03   448    593  146       5    147  143     83    225  143     79   0   87  None
PI  T2T_CP100583.2_3915182_3916138_1-319_aa;T2T_CP100583.2_4538767_4539750_-1-354_aa   2.94e-02   831    898   68     379    446   68    457    524   68     57   0   87  None
PI  T2T_CP100583.2_3915182_3916138_1-319_aa;T2T_CP100583.2_4547303_4548286_1-328_aa    1.33e-03     1    600  600       1    154  154      1    154  154     86   0   80  None
PI  T2T_CP100583.2_3915182_3916138_1-319_aa;T2T_CP100583.2_4553896_4554852_-1-345_aa   3.32e-03   444    600  157       1    154  154     79    232  154     85   0   74  None
PI  T2T_CP100583.2_3915182_3916138_1-319_aa;T2T_CP100583.2_4553896_4554852_-1-345_aa   2.16e-02   965   1060   96     513    596   84    591    674   84     69   0   74  None
PI  T2T_CP100583.2_3915182_3916138_1-319_aa;T2T_CP100583.2_4563625_4564593_1-325_aa    1.47e-04     1    600  600       1    154  154      1    154  154     86   0   96  None
PI  T2T_CP100583.2_3915182_3916138_1-319_aa;T2T_CP100583.2_4569555_4570514_-1-320_aa   3.73e-03   457    600  144      11    154  144     11    154  144     77   0   81  None
PI  T2T_CP100583.2_3915182_3916138_1-319_aa;T2T_CP100583.2_4569555_4570514_-1-320_aa   4.87e-02   831    898   68     379    446   68    379    446   68     57   0   81  None
PI  T2T_CP100583.2_3915182_3916138_1-319_aa;T2T_CP100583.2_4579564_4580523_1-347_aa    1.45e-03   458    600  143      12    154  143     12    154  143     76   0   90  None
PI  T2T_CP100583.2_3915182_3916138_1-319_aa;T2T_CP100583.2_4579564_4580523_1-347_aa    2.27e-02   831    898   68     379    446   68    379    446   68     57   0   90  None
PI  T2T_CP100583.2_3915182_3916138_1-319_aa;T2T_CP100583.2_4585804_4586757_1-318_aa    9.45e-03     1    600  600       1    154  154      1    154  154     86   0   65  None
PI  T2T_CP100583.2_3915182_3916138_1-319_aa;T2T_CP100583.2_4591884_4592828_-1-315_aa   1.05e-02   488    600  113      42    154  113     51    163  113     58   0   97  None
PI  T2T_CP100583.2_3915182_3916138_1-319_aa;T2T_CP100583.2_4601183_4602118_1-346_aa    1.32e-03   448    600  153       5    154  150      5    154  150     84   0   82  None
PI  T2T_CP100583.2_3915182_3916138_1-319_aa;T2T_CP100583.2_4601183_4602118_1-346_aa    4.48e-02   831    898   68     379    446   68    379    446   68     57   0   82  None
PI  T2T_CP100583.2_3915182_3916138_1-319_aa;T2T_CP100583.2_4606714_4607673_1-320_aa    1.98e-03     1    600  600       1    154  154      1    154  154     86   0   77  None
PI  T2T_CP100583.2_3915182_3916138_1-319_aa;T2T_CP100583.2_4617400_4618335_1-338_aa    5.14e-04     1    600  600       1    154  154      1    154  154     86   0   87  None
PI  T2T_CP100583.2_3915182_3916138_1-319_aa;T2T_CP100583.2_4617400_4618335_1-338_aa    3.37e-02   831    897   67     379    445   67    379    445   67     56   0   87  None
PI  T2T_CP100583.2_3915182_3916138_1-319_aa;T2T_CP100583.2_4625219_4626178_-1-320_aa   4.36e-03     1    600  600       1    154  154      1    154  154     86   0   71  None
PI  T2T_CP100583.2_3915182_3916138_1-319_aa;T2T_CP100583.2_4633720_4634679_1-320_aa    8.86e-04     1    600  600       1    154  154      1    154  154     86   0   83  None
PI  T2T_CP100583.2_3915182_3916138_1-319_aa;T2T_CP100583.2_4633720_4634679_1-320_aa    4.12e-02   831    898   68     379    446   68    379    446   68     57   0   83  None
PI  T2T_CP100583.2_3915182_3916138_1-319_aa;T2T_CP100583.2_4640550_4641485_-1-312_aa   3.91e-04     1    600  600       1    154  154      1    154  154     86   0   89  None
PI  T2T_CP100583.2_3915182_3916138_1-319_aa;T2T_CP100583.2_4657837_4658820_-1-328_aa   2.58e-03     1    600  600       1    154  154      1    154  154     86   0   75  None
PI  T2T_CP100583.2_3915182_3916138_1-319_aa;T2T_CP100583.2_4662688_4663647_-1-320_aa   1.98e-03     1    600  600       1    154  154      1    154  154     86   0   77  None
PI  T2T_CP100583.2_3915182_3916138_1-319_aa;T2T_CP100583.2_4672342_4673283_1-314_aa    2.24e-04     1    600  600       1    154  154      1    154  154     86   0   93  None
PI  T2T_CP100583.2_3915182_3916138_1-319_aa;T2T_CP100583.2_4678573_4679556_1-328_aa    9.45e-03     1    600  600       1    154  154      1    154  154     86   0   65  None
PI  T2T_CP100583.2_3915182_3916138_1-319_aa;T2T_CP100583.2_4685155_4686090_-1-312_aa   2.58e-04     1    600  600       1    154  154      1    154  154     86   0   92  None
PI  T2T_CP100583.2_3915182_3916138_1-319_aa;T2T_CP100583.2_4692503_4693279_-1-308_aa   2.22e-03     1    593  593       1    147  147      1    147  147     81   0   81  None
PI  T2T_CP100583.2_3915182_3916138_1-319_aa;T2T_CP100583.2_4702828_4703790_1-321_aa    2.41e-03   471    600  130      25    154  130     25    154  130     66   0   99  None
PI  T2T_CP100583.2_3915182_3916138_1-319_aa;T2T_CP100583.2_4702828_4703790_1-321_aa    1.02e-02   831    898   68     379    446   68    379    446   68     57   0   99  None
PI  T2T_CP100583.2_3915182_3916138_1-319_aa;T2T_CP100583.2_4713254_4714159_1-348_aa    7.74e-04     1    600  600       1    154  154      1    154  154     86   0   84  None
PI  T2T_CP100583.2_3915182_3916138_1-319_aa;T2T_CP100583.2_4713254_4714159_1-348_aa    4.93e-02   831    896   66     379    444   66    379    444   66     55   0   84  None
PI  T2T_CP100583.2_3915182_3916138_1-319_aa;T2T_CP100583.2_4721552_4722523_-1-324_aa   7.27e-05     1    600  600       1    154  154      1    154  154     86   0  101  None
PI  T2T_CP100583.2_3915182_3916138_1-319_aa;T2T_CP100583.2_4731439_4732365_1-309_aa    3.28e-03   448    600  153       5    154  150      5    154  150     84   0   75  None
PI  T2T_CP100583.2_3915182_3916138_1-319_aa;T2T_CP100583.2_4737491_4738426_-1-312_aa   6.76e-04     1    600  600       1    154  154      1    154  154     86   0   85  None
PI  T2T_CP100583.2_3915182_3916138_1-319_aa;T2T_CP100583.2_4737491_4738426_-1-312_aa   3.48e-02   831    898   68     379    446   68    379    446   68     57   0   85  None
PI  T2T_CP100583.2_3915182_3916138_1-319_aa;T2T_CP100583.2_4758939_4759922_1-328_aa    2.26e-03     1    600  600       1    154  154      1    154  154     86   0   76  None
PI  T2T_CP100583.2_3915182_3916138_1-319_aa;T2T_CP100583.2_4758939_4759922_1-328_aa    1.23e-02   948   1051  104     496    587   92    496    587   92     72   0   76  None
PI  T2T_CP100583.2_3915182_3916138_1-319_aa;T2T_CP100583.2_4765933_4766901_-1-323_aa   2.95e-03     1    600  600       1    154  154      1    154  154     86   0   74  None
PI  T2T_CP100583.2_3915182_3916138_1-319_aa;T2T_CP100583.2_4784932_4785867_-1-312_aa   2.52e-03     1    593  593       1    147  147      1    147  147     81   0   80  None
PI  T2T_CP100583.2_3915182_3916138_1-319_aa;T2T_CP100583.2_4794240_4795175_1-312_aa    5.96e-03     1    584  584       1    138  138      1    138  138     78   0   76  None
PI  T2T_CP100583.2_3915182_3916138_1-319_aa;T2T_CP100583.2_4801213_4802175_-1-321_aa   4.48e-04     1    600  600       1    154  154      1    154  154     86   0   88  None
PI  T2T_CP100583.2_3915182_3916138_1-319_aa;T2T_CP100583.2_4801213_4802175_-1-321_aa   3.56e-02   831    896   66     379    444   66    379    444   66     55   0   88  None
PI  T2T_CP100583.2_3915182_3916138_1-319_aa;T2T_CP100583.2_4809635_4810588_1-318_aa    7.32e-03     1    600  600       1    154  154      1    154  154     86   0   67  None
PI  T2T_CP100583.2_3915182_3916138_1-319_aa;T2T_CP100583.2_4816708_4817670_-1-324_aa   2.14e-03     1    553  553       1    107  107      1    107  107     59   0  112  None
PI  T2T_CP100583.2_3915182_3916138_1-319_aa;T2T_CP100583.2_4816708_4817670_-1-324_aa   7.75e-03   831    893   63     379    441   63    379    441   63     52   0  112  None
PI  T2T_CP100583.2_3915182_3916138_1-319_aa;T2T_CP100583.2_4822885_4823820_-1-312_aa   4.09e-02   831    895   65     379    443   65    379    443   65     54   0   88  None
PI  T2T_CP100583.2_3915182_3916138_1-319_aa;T2T_CP100583.2_4822885_4823820_-1-312_aa   4.70e-02   488    593  106      42    147  106     42    147  106     53   0   88  None
PI  T2T_CP100583.2_3915182_3916138_1-319_aa;T2T_CP100583.2_4833722_4834681_-1-320_aa   1.52e-03     1    600  600       1    154  154      1    154  154     86   0   79  None
PI  T2T_CP100583.2_3915182_3916138_1-319_aa;T2T_CP100583.2_4842281_4843222_-1-314_aa   3.12e-02   948   1027   80     496    566   71    496    566   71     50   0   99  None
PI  T2T_CP100583.2_3915182_3916138_1-319_aa;T2T_CP100583.2_4842281_4843222_-1-314_aa   4.28e-02   502    600   99      56    154   99     56    154   99     48   0   99  None
PI  T2T_CP100583.2_3915182_3916138_1-319_aa;T2T_CP100583.2_4850665_4851600_1-348_aa    1.32e-03   448    600  153       5    154  150      5    154  150     84   0   82  None
PI  T2T_CP100583.2_3915182_3916138_1-319_aa;T2T_CP100583.2_4850665_4851600_1-348_aa    4.48e-02   831    898   68     379    446   68    379    446   68     57   0   82  None
PI  T2T_CP100583.2_3915182_3916138_1-319_aa;T2T_CP100583.2_4860618_4861553_1-312_aa    2.26e-03     1    600  600       1    154  154      1    154  154     86   0   76  None
PI  T2T_CP100583.2_3915182_3916138_1-319_aa;T2T_CP100583.2_4867027_4867986_-1-320_aa   1.54e-02     1    566  566       1    120  120      1    120  120     66   0   81  None
PI  T2T_CP100583.2_3915182_3916138_1-319_aa;T2T_CP100583.2_4867027_4867986_-1-320_aa   4.87e-02   831    898   68     379    446   68    379    446   68     57   0   81  None
PI  T2T_CP100583.2_3915182_3916138_1-319_aa;T2T_CP100583.2_4876876_4877859_1-354_aa    5.66e-03     1    600  600       1    154  154      1    154  154     86   0   69  None
PI  T2T_CP100583.2_3915182_3916138_1-319_aa;T2T_CP100583.2_4886598_4887566_-1-323_aa   3.28e-02     1    538  538       1     92   92      1     92   92     55   0   89  None
PI  T2T_CP100583.2_3915182_3916138_1-319_aa;T2T_CP100583.2_4897030_4897989_-1-320_aa   1.26e-02     1    566  566       1    120  120      1    120  120     66   0   83  None
PI  T2T_CP100583.2_3915182_3916138_1-319_aa;T2T_CP100583.2_4897030_4897989_-1-320_aa   1.88e-02   948   1042   95     496    578   83    496    578   83     63   0   83  None
PI  T2T_CP100583.2_3915182_3916138_1-319_aa;T2T_CP100583.2_4906085_4907020_1-338_aa    1.57e-03     1    584  584       1    138  138      1    138  138     78   0   87  None
PI  T2T_CP100583.2_3915182_3916138_1-319_aa;T2T_CP100583.2_4912438_4913361_1-308_aa    2.16e-02   466    600  135      20    154  135     20    154  135     69   0   74  None
PI  T2T_CP100583.2_3915182_3916138_1-319_aa;T2T_CP100583.2_4918580_4919515_-1-338_aa   1.98e-04   444    600  157       1    154  154     79    232  154     85   0   95  None
PI  T2T_CP100583.2_3915182_3916138_1-319_aa;T2T_CP100583.2_4918580_4919515_-1-338_aa   1.98e-02   831    896   66     379    444   66    457    522   66     55   0   95  None
PI  T2T_CP100583.2_3915182_3916138_1-319_aa;T2T_CP100583.2_4929233_4930192_1-320_aa    1.33e-03     1    600  600       1    154  154      1    154  154     86   0   80  None
PI  T2T_CP100583.2_3915182_3916138_1-319_aa;T2T_CP100583.2_4936668_4937603_-1-312_aa   3.73e-03     1    583  583       1    137  137      1    137  137     77   0   81  None
PI  T2T_CP100583.2_3915182_3916138_1-319_aa;T2T_CP100583.2_4963988_4964947_-1-331_aa   2.23e-03   448    600  153       5    154  150     83    232  150     84   0   78  None
PI  T2T_CP100583.2_3915182_3916138_1-319_aa;T2T_CP100583.2_4974467_4975450_1-328_aa    1.52e-03     1    600  600       1    154  154      1    154  154     86   0   79  None
PI  T2T_CP100583.2_3915182_3916138_1-319_aa;T2T_CP100583.2_5002234_5003196_1-321_aa    4.63e-02   650    711   62     204    265   62    204    265   62     52   0   90  None
PI  T2T_CP100583.2_3915182_3916138_1-319_aa;T2T_CP100583.2_5011351_5012286_-1-312_aa   1.01e-03     1    600  600       1    154  154      1    154  154     86   0   82  None
PI  T2T_CP100583.2_3915182_3916138_1-319_aa;T2T_CP100583.2_5020445_5021401_-1-319_aa   7.63e-05     1    640  640       1    194  194      1    194  194    107   0   81  None
PI  T2T_CP100583.2_3915182_3916138_1-319_aa;T2T_CP100583.2_5037204_5038184_-1-329_aa   1.16e-03     1    600  600       1    154  154      1    154  154     86   0   81  None
PI  T2T_CP100583.2_3915182_3916138_1-319_aa;T2T_CP100583.2_5048236_5049219_1-324_aa    8.32e-03     1    600  600       1    154  154      1    154  154     86   0   66  None
PI  T2T_CP100583.2_3915182_3916138_1-319_aa;T2T_CP100583.2_5065080_5066063_1-328_aa    9.45e-03     1    600  600       1    154  154      1    154  154     86   0   65  None
PI  T2T_CP100583.2_3915182_3916138_1-319_aa;T2T_CP100583.2_5071664_5072596_-1-311_aa   1.53e-04   448    600  153       5    154  150      5    154  150     84   0   98  None
PI  T2T_CP100583.2_3915182_3916138_1-319_aa;T2T_CP100583.2_5071664_5072596_-1-311_aa   1.80e-02   831    895   65     379    443   65    376    440   65     54   0   98  None
PI  T2T_CP100583.2_3915182_3916138_1-319_aa;T2T_CP100583.2_5088008_5088943_1-312_aa    2.78e-02   471    600  130      25    154  130     25    154  130     66   0   75  None
PI  T2T_CP100583.2_3915182_3916138_1-319_aa;T2T_CP100583.2_5092667_5093626_1-347_aa    5.89e-04     1    600  600       1    154  154      1    154  154     86   0   86  None
PI  T2T_CP100583.2_3915182_3916138_1-319_aa;T2T_CP100583.2_5092667_5093626_1-347_aa    3.20e-02   831    898   68     379    446   68    379    446   68     57   0   86  None
PI  T2T_CP100583.2_3915182_3916138_1-319_aa;T2T_CP100583.2_5098798_5099781_1-328_aa    2.96e-04     1    600  600       1    154  154      1    154  154     86   0   91  None
PI  T2T_CP100583.2_3915182_3916138_1-319_aa;T2T_CP100583.2_5103276_5104232_-1-319_aa   2.58e-03     1    600  600       1    154  154      1    154  154     86   0   75  None
PI  T2T_CP100583.2_3915182_3916138_1-319_aa;T2T_CP100583.2_5117018_5117953_-1-312_aa   4.24e-03   448    600  153       5    154  150      5    154  150     84   0   73  None
PI  T2T_CP100583.2_3915182_3916138_1-319_aa;T2T_CP100583.2_5126260_5127171_1-312_aa    1.16e-03     1    600  600       1    154  154      1    154  154     86   0   81  None
PI  T2T_CP100583.2_3915182_3916138_1-319_aa;T2T_CP100583.2_5126260_5127171_1-312_aa    1.19e-02   948   1047  100     496    583   88    496    583   88     68   0   81  None
PI  T2T_CP100583.2_3915182_3916138_1-319_aa;T2T_CP100583.2_5141513_5142472_1-320_aa    1.16e-03     1    600  600       1    154  154      1    154  154     86   0   81  None
PI  T2T_CP100583.2_3915182_3916138_1-319_aa;T2T_CP100583.2_5162225_5163193_1-350_aa    3.40e-04     1    600  600       1    154  154      1    154  154     86   0   90  None
PI  T2T_CP100583.2_3915182_3916138_1-319_aa;T2T_CP100583.2_5179217_5180185_-1-323_aa   1.52e-03     1    600  600       1    154  154      1    154  154     86   0   79  None
PI  T2T_CP100583.2_3915182_3916138_1-319_aa;T2T_CP100583.2_5193695_5194657_-1-357_aa   5.78e-05   448    600  153       5    154  150    113    262  150     84   0  105  None
PI  T2T_CP100583.2_3915182_3916138_1-319_aa;T2T_CP100583.2_5202138_5203100_1-321_aa    7.67e-04     1    583  583       1    137  137      1    137  137     77   0   94  None
PI  T2T_CP100583.2_3915182_3916138_1-319_aa;T2T_CP100583.2_5202138_5203100_1-321_aa    1.60e-02   831    898   68     379    446   68    379    446   68     57   0   94  None
PI  T2T_CP100583.2_3915182_3916138_1-319_aa;T2T_CP100583.2_5206891_5207850_-1-322_aa   2.94e-02   489    600  112      43    154  112     43    154  112     57   0   87  None
PI  T2T_CP100583.2_3915182_3916138_1-319_aa;T2T_CP100583.2_5216114_5217049_1-346_aa    1.86e-02   831    897   67     379    445   67    379    445   67     56   0   94  None
PI  T2T_CP100583.2_3915182_3916138_1-319_aa;T2T_CP100583.2_5216114_5217049_1-346_aa    3.39e-02   497    600  104      51    154  104     51    154  104     52   0   94  None
PI  T2T_CP100583.2_3915182_3916138_1-319_aa;T2T_CP100583.2_5223064_5224026_-1-321_aa   5.02e-04   459    600  142      13    154  142     13    154  142     75   0  100  None
PI  T2T_CP100583.2_3915182_3916138_1-319_aa;T2T_CP100583.2_5233476_5234459_1-328_aa    2.53e-03   448    600  153       5    154  150      5    154  150     84   0   77  None
PI  T2T_CP100583.2_3915182_3916138_1-319_aa;T2T_CP100583.2_5233476_5234459_1-328_aa    1.10e-02   948   1051  104     496    587   92    496    587   92     72   0   77  None
PI  T2T_CP100583.2_3915182_3916138_1-319_aa;T2T_CP100583.2_5249466_5250437_1-308_aa    5.89e-04     1    600  600       1    154  154      1    154  154     86   0   86  None
PI  T2T_CP100583.2_3915182_3916138_1-319_aa;T2T_CP100583.2_5249466_5250437_1-308_aa    3.20e-02   831    898   68     379    446   68    379    446   68     57   0   86  None
PI  T2T_CP100583.2_3915182_3916138_1-319_aa;T2T_CP100583.2_5256460_5257443_-1-328_aa   1.52e-03     1    600  600       1    154  154      1    154  154     86   0   79  None
PI  T2T_CP100583.2_3915182_3916138_1-319_aa;T2T_CP100583.2_5262712_5263650_-1-313_aa   1.52e-03     1    600  600       1    154  154      1    154  154     86   0   79  None
PI  T2T_CP100583.2_3915182_3916138_1-319_aa;T2T_CP100583.2_5271112_5272047_1-312_aa    2.16e-04     1    593  593       1    147  147      1    147  147     81   0   99  None
PI  T2T_CP100583.2_3915182_3916138_1-319_aa;T2T_CP100583.2_5271112_5272047_1-312_aa    1.41e-02   831    896   66     379    444   66    379    444   66     55   0   99  None
PI  T2T_CP100583.2_3915182_3916138_1-319_aa;T2T_CP100583.2_5279180_5280142_-1-321_aa   2.24e-04     1    600  600       1    154  154      1    154  154     86   0   93  None
PI  T2T_CP100583.2_3915182_3916138_1-319_aa;T2T_CP100583.2_5290053_5291012_1-320_aa    6.80e-04   448    600  153       5    154  150      5    154  150     84   0   87  None
PI  T2T_CP100583.2_3915182_3916138_1-319_aa;T2T_CP100583.2_5290053_5291012_1-320_aa    2.94e-02   831    898   68     379    446   68    379    446   68     57   0   87  None
PI  T2T_CP100583.2_3915182_3916138_1-319_aa;T2T_CP100583.2_5297001_5297963_1-321_aa    9.66e-05     1    600  600       1    154  154      1    154  154     86   0   99  None
PI  T2T_CP100583.2_3915182_3916138_1-319_aa;T2T_CP100583.2_5310501_5311478_-1-326_aa   1.16e-03     1    600  600       1    154  154      1    154  154     86   0   81  None
PI  T2T_CP100583.2_3915182_3916138_1-319_aa;T2T_CP100583.2_5310501_5311478_-1-326_aa   4.29e-02   948   1037   90     496    573   78    490    567   78     58   0   81  None
PI  T2T_CP100583.2_3915182_3916138_1-319_aa;T2T_CP100583.2_5320189_5321130_1-314_aa    4.10e-05     1    600  600       1    154  154      1    154  154     86   0  105  None
PI  T2T_CP100583.2_3915182_3916138_1-319_aa;T2T_CP100583.2_5320189_5321130_1-314_aa    3.85e-02   844    897   54     392    445   54    392    445   54     46   0  105  None
PI  T2T_CP100583.2_3915182_3916138_1-319_aa;T2T_CP100583.2_5320189_5321130_1-314_aa    4.55e-02   650    702   53     204    256   53    204    256   53     45   0  105  None
PI  T2T_CP100583.2_3915182_3916138_1-319_aa;T2T_CP100583.2_5326531_5327493_1-321_aa    1.82e-02   491    600  110      45    154  110     45    154  110     55   0   96  None
PI  T2T_CP100583.2_3915182_3916138_1-319_aa;T2T_CP100583.2_5334174_5335109_-1-348_aa   6.77e-04   444    600  157       1    154  154    109    262  154     85   0   86  None
PI  T2T_CP100583.2_3915182_3916138_1-319_aa;T2T_CP100583.2_5334174_5335109_-1-348_aa   2.79e-02   948   1037   90     496    573   78    604    681   78     58   0   86  None
PI  T2T_CP100583.2_3915182_3916138_1-319_aa;T2T_CP100583.2_5344603_5345565_1-321_aa    3.40e-04     1    600  600       1    154  154      1    154  154     86   0   90  None
PI  T2T_CP100583.2_3915182_3916138_1-319_aa;T2T_CP100583.2_5359303_5360262_1-337_aa    1.16e-03     1    600  600       1    154  154      1    154  154     86   0   81  None
PI  T2T_CP100583.2_3915182_3916138_1-319_aa;T2T_CP100583.2_5368794_5369723_-1-312_aa   3.91e-04     1    600  600       1    154  154      1    154  154     86   0   89  None
PI  T2T_CP100583.2_3915182_3916138_1-319_aa;T2T_CP100583.2_5377736_5378719_1-319_aa    2.27e-02     1    600  600       1    154  154      1    154  154     86   0   58  None
PI  T2T_CP100583.2_3915182_3916138_1-319_aa;T2T_CP100583.2_5384491_5385474_-1-328_aa   1.33e-03     1    600  600       1    154  154      1    154  154     86   0   80  None
PI  T2T_CP100583.2_3915182_3916138_1-319_aa;T2T_CP100583.2_5384491_5385474_-1-328_aa   1.32e-02   948   1047  100     496    583   88    496    583   88     68   0   80  None
PI  T2T_CP100583.2_3915182_3916138_1-319_aa;T2T_CP100583.2_5395041_5396000_1-320_aa    1.16e-03     1    600  600       1    154  154      1    154  154     86   0   81  None
PI  T2T_CP100583.2_3915182_3916138_1-319_aa;T2T_CP100583.2_5395041_5396000_1-320_aa    4.87e-02   831    898   68     379    446   68    379    446   68     57   0   81  None
PI  T2T_CP100583.2_3915182_3916138_1-319_aa;T2T_CP100583.2_5411987_5412946_1-343_aa    1.07e-02     1    600  600       1    154  154      1    154  154     86   0   64  None
PI  T2T_CP100583.2_3915182_3916138_1-319_aa;T2T_CP100583.2_5442729_5443685_-1-345_aa   8.86e-04   444    600  157       1    154  154     79    232  154     85   0   84  None
PI  T2T_CP100583.2_3915182_3916138_1-319_aa;T2T_CP100583.2_5453234_5454193_-1-320_aa   4.48e-02   831    898   68     379    446   68    379    446   68     57   0   82  None
PI  T2T_CP100583.2_3915182_3916138_1-319_aa;T2T_CP100583.2_5470730_5471671_1-328_aa    2.88e-03   448    600  153       5    154  150      5    154  150     84   0   76  None
PI  T2T_CP100583.2_3915182_3916138_1-319_aa;T2T_CP100583.2_5476832_5477767_-1-294_aa   1.70e-04     1    600  600       1    154  154      1    154  154     86   0   95  None
PI  T2T_CP100583.2_3915182_3916138_1-319_aa;T2T_CP100583.2_5485773_5486744_1-324_aa    3.97e-04   456    600  145      10    154  145     10    154  145     78   0   98  None
PI  T2T_CP100583.2_3915182_3916138_1-319_aa;T2T_CP100583.2_5485773_5486744_1-324_aa    1.12e-02   831    898   68     379    446   68    379    446   68     57   0   98  None
PI  T2T_CP100583.2_3915182_3916138_1-319_aa;T2T_CP100583.2_5493669_5494631_-1-321_aa   1.47e-04     1    600  600       1    154  154      1    154  154     86   0   96  None
PI  T2T_CP100583.2_3915182_3916138_1-319_aa;T2T_CP100583.2_5493669_5494631_-1-321_aa   1.34e-02   831    898   68     379    446   68    379    446   68     57   0   96  None
PI  T2T_CP100583.2_3915182_3916138_1-319_aa;T2T_CP100583.2_5499880_5500860_-1-314_aa   5.83e-03     1    560  560       1    114  114      1    114  114     63   0   95  None
PI  T2T_CP100583.2_3915182_3916138_1-319_aa;T2T_CP100583.2_5508571_5509482_1-312_aa    2.22e-03     1    593  593       1    147  147      1    147  147     81   0   81  None
PI  T2T_CP100583.2_3915182_3916138_1-319_aa;T2T_CP100583.2_5508571_5509482_1-312_aa    1.19e-02   948   1047  100     496    583   88    496    583   88     68   0   81  None
PI  T2T_CP100583.2_3915182_3916138_1-319_aa;T2T_CP100583.2_5517309_5518268_-1-320_aa   2.65e-02     1    562  562       1    116  116      1    116  116     64   0   78  None
PI  T2T_CP100583.2_3915182_3916138_1-319_aa;T2T_CP100583.2_5525882_5526823_-1-314_aa   2.28e-02   831    894   64     379    442   64    379    442   64     53   0   97  None
PI  T2T_CP100583.2_3915182_3916138_1-319_aa;T2T_CP100583.2_5525882_5526823_-1-314_aa   3.64e-02   948   1027   80     496    566   71    496    566   71     50   0   97  None
PI  T2T_CP100583.2_3915182_3916138_1-319_aa;T2T_CP100583.2_5525882_5526823_-1-314_aa   4.95e-02   502    600   99      56    154   99     56    154   99     48   0   97  None
PI  T2T_CP100583.2_3915182_3916138_1-319_aa;T2T_CP100583.2_5534271_5535206_1-348_aa    1.50e-03   448    600  153       5    154  150      5    154  150     84   0   81  None
PI  T2T_CP100583.2_3915182_3916138_1-319_aa;T2T_CP100583.2_5534271_5535206_1-348_aa    4.87e-02   831    898   68     379    446   68    379    446   68     57   0   81  None
PI  T2T_CP100583.2_3915182_3916138_1-319_aa;T2T_CP100583.2_5544225_5545160_1-312_aa    2.58e-03     1    600  600       1    154  154      1    154  154     86   0   75  None
PI  T2T_CP100583.2_3915182_3916138_1-319_aa;T2T_CP100583.2_5560476_5561459_1-354_aa    7.32e-03     1    600  600       1    154  154      1    154  154     86   0   67  None
PI  T2T_CP100583.2_3915182_3916138_1-319_aa;T2T_CP100583.2_5569088_5570056_-1-323_aa   3.37e-02   471    600  130      25    154  130     25    154  130     66   0   73  None
PI  T2T_CP100583.2_3915182_3916138_1-319_aa;T2T_CP100583.2_5577814_5578785_1-324_aa    1.28e-04     1    600  600       1    154  154      1    154  154     86   0   97  None
PI  T2T_CP100583.2_3915182_3916138_1-319_aa;T2T_CP100583.2_5577814_5578785_1-324_aa    1.22e-02   831    898   68     379    446   68    379    446   68     57   0   97  None
PI  T2T_CP100583.2_3915182_3916138_1-319_aa;T2T_CP100583.2_5596579_5597547_1-323_aa    2.58e-03     1    600  600       1    154  154      1    154  154     86   0   75  None
PI  T2T_CP100583.2_3915182_3916138_1-319_aa;T2T_CP100583.2_5610017_5610976_-1-323_aa   3.14e-03     1    565  565       1    119  119      1    119  119     65   0   98  None
PI  T2T_CP100583.2_3915182_3916138_1-319_aa;T2T_CP100583.2_5617999_5618925_1-309_aa    2.58e-03     1    600  600       1    154  154      1    154  154     86   0   75  None
PI  T2T_CP100583.2_3915182_3916138_1-319_aa;T2T_CP100583.2_5627621_5628574_1-318_aa    6.44e-03     1    600  600       1    154  154      1    154  154     86   0   68  None
PI  T2T_CP100583.2_3915182_3916138_1-319_aa;T2T_CP100583.2_5636652_5637620_-1-323_aa   1.74e-03     1    600  600       1    154  154      1    154  154     86   0   78  None
PI  T2T_CP100583.2_3915182_3916138_1-319_aa;T2T_CP100583.2_5644003_5644971_1-346_aa    7.77e-04   448    600  153       5    154  150      5    154  150     84   0   86  None
PI  T2T_CP100583.2_3915182_3916138_1-319_aa;T2T_CP100583.2_5644003_5644971_1-346_aa    3.20e-02   831    898   68     379    446   68    379    446   68     57   0   86  None
PI  T2T_CP100583.2_3915182_3916138_1-319_aa;T2T_CP100583.2_5651053_5652036_-1-328_aa   2.58e-03     1    600  600       1    154  154      1    154  154     86   0   75  None
PI  T2T_CP100583.2_3915182_3916138_1-319_aa;T2T_CP100583.2_5660114_5661052_1-347_aa    1.45e-02   461    557   97      15    111   97     15    111   97     49   0  111  None
PI  T2T_CP100583.2_3915182_3916138_1-319_aa;T2T_CP100583.2_5660114_5661052_1-347_aa    2.50e-02   844    897   54     392    445   54    392    445   54     46   0  111  None
PI  T2T_CP100583.2_3915182_3916138_1-319_aa;T2T_CP100583.2_5666373_5667335_1-321_aa    5.98e-04   457    600  144      11    154  144     11    154  144     77   0   96  None
PI  T2T_CP100583.2_3915182_3916138_1-319_aa;T2T_CP100583.2_5666373_5667335_1-321_aa    1.34e-02   831    898   68     379    446   68    379    446   68     57   0   96  None
PI  T2T_CP100583.2_3915182_3916138_1-319_aa;T2T_CP100583.2_5675197_5676132_-1-339_aa   3.77e-03   444    600  157       1    154  154     82    235  154     85   0   73  None
PI  T2T_CP100583.2_3915182_3916138_1-319_aa;T2T_CP100583.2_5684654_5685568_1-305_aa    1.16e-03     1    600  600       1    154  154      1    154  154     86   0   81  None
PI  T2T_CP100583.2_3915182_3916138_1-319_aa;T2T_CP100583.2_5689383_5690369_-1-322_aa   1.26e-02     1    595  595       1    149  149      1    149  149     82   0   66  None
PI  T2T_CP100583.2_3915182_3916138_1-319_aa;T2T_CP100583.2_5707387_5708349_1-321_aa    5.14e-04     1    600  600       1    154  154      1    154  154     86   0   87  None
PI  T2T_CP100583.2_3915182_3916138_1-319_aa;T2T_CP100583.2_5712125_5712964_-1-323_aa   2.16e-04   453    600  148       7    154  148      7    154  148     81   0   99  None
PI  T2T_CP100583.2_3915182_3916138_1-319_aa;T2T_CP100583.2_5712125_5712964_-1-323_aa   1.02e-02   831    898   68     379    446   68    379    446   68     57   0   99  None
PI  T2T_CP100583.2_3915182_3916138_1-319_aa;T2T_CP100583.2_5722417_5723367_1-320_aa    1.90e-02   831    898   68     379    446   68    379    446   68     57   0   92  None
PI  T2T_CP100583.2_3915182_3916138_1-319_aa;T2T_CP100583.2_5729728_5730663_1-312_aa    4.36e-03     1    600  600       1    154  154      1    154  154     86   0   71  None
PI  T2T_CP100583.2_3915182_3916138_1-319_aa;T2T_CP100583.2_5744064_5745005_-1-343_aa   2.01e-04   448    600  153       5    154  150     92    241  150     84   0   96  None
PI  T2T_CP100583.2_3915182_3916138_1-319_aa;T2T_CP100583.2_5744064_5745005_-1-343_aa   1.34e-02   831    898   68     379    446   68    466    533   68     57   0   96  None
PI  T2T_CP100583.2_3915182_3916138_1-319_aa;T2T_CP100583.2_5744064_5745005_-1-343_aa   3.92e-02   948   1027   80     496    566   71    583    653   71     50   0   96  None
PI  T2T_CP100583.2_3915182_3916138_1-319_aa;T2T_CP100583.2_5747982_5748941_-1-320_aa   1.33e-03     1    600  600       1    154  154      1    154  154     86   0   80  None
PI  T2T_CP100583.2_3915182_3916138_1-319_aa;T2T_CP100583.2_5757729_5758643_1-328_aa    1.16e-03     1    600  600       1    154  154      1    154  154     86   0   81  None
PI  T2T_CP100583.2_3915182_3916138_1-319_aa;T2T_CP100583.2_5769555_5770514_1-369_aa    3.40e-04     1    600  600       1    154  154      1    154  154     86   0   90  None
PI  T2T_CP100583.2_3915182_3916138_1-319_aa;T2T_CP100583.2_5777793_5778728_-1-348_aa   3.32e-03   444    600  157       1    154  154    109    262  154     85   0   74  None
PI  T2T_CP100583.2_3915182_3916138_1-319_aa;T2T_CP100583.2_5786227_5787186_1-320_aa    2.26e-03     1    600  600       1    154  154      1    154  154     86   0   76  None
PI  T2T_CP100583.2_3915182_3916138_1-319_aa;T2T_CP100583.2_5795722_5796657_-1-312_aa   1.22e-02     1    600  600       1    154  154      1    154  154     86   0   63  None
PI  T2T_CP100583.2_3915182_3916138_1-319_aa;T2T_CP100583.2_5805758_5806693_1-339_aa    4.08e-03   471    600  130      25    154  130     25    154  130     66   0   94  None
PI  T2T_CP100583.2_3915182_3916138_1-319_aa;T2T_CP100583.2_5805758_5806693_1-339_aa    4.56e-02   831    889   59     379    437   59    379    437   59     50   0   94  None
PI  T2T_CP100583.2_3915182_3916138_1-319_aa;T2T_CP100583.2_5825504_5826472_1-323_aa    3.08e-05     1    600  600       1    154  154      1    154  154     86   0  107  None
PI  T2T_CP100583.2_3915182_3916138_1-319_aa;T2T_CP100583.2_5825504_5826472_1-323_aa    4.93e-03   831    898   68     379    446   68    379    446   68     57   0  107  None
PI  T2T_CP100583.2_3915182_3916138_1-319_aa;T2T_CP100583.2_5833310_5834245_-1-338_aa   1.01e-03   444    600  157       1    154  154     79    232  154     85   0   83  None
PI  T2T_CP100583.2_3915182_3916138_1-319_aa;T2T_CP100583.2_5833310_5834245_-1-338_aa   2.14e-02   831    904   74     379    452   74    457    530   74     62   0   83  None
PI  T2T_CP100583.2_3915182_3916138_1-319_aa;T2T_CP100583.2_5842561_5843544_1-319_aa    1.22e-02     1    600  600       1    154  154      1    154  154     86   0   63  None
PI  T2T_CP100583.2_3915182_3916138_1-319_aa;T2T_CP100583.2_5849310_5850293_-1-328_aa   1.74e-03     1    600  600       1    154  154      1    154  154     86   0   78  None
PI  T2T_CP100583.2_3915182_3916138_1-319_aa;T2T_CP100583.2_5881030_5881995_1-322_aa    1.33e-03     1    600  600       1    154  154      1    154  154     86   0   80  None
PI  T2T_CP100583.2_3915182_3916138_1-319_aa;T2T_CP100583.2_5888602_5889528_-1-309_aa   7.03e-03   832    898   67     380    446   67    371    437   67     56   0  105  None
PI  T2T_CP100583.2_3915182_3916138_1-319_aa;T2T_CP100583.2_5927135_5928097_1-321_aa    1.94e-02     1    530  530       1     84   84      1     84   84     51   0  103  None
PI  T2T_CP100583.2_3915182_3916138_1-319_aa;T2T_CP100583.2_5927135_5928097_1-321_aa    3.19e-02   834    889   56     382    437   56    382    437   56     48   0  103  None
PI  T2T_CP100583.2_3915182_3916138_1-319_aa;T2T_CP100583.2_5934491_5935417_-1-309_aa   7.03e-03   832    898   67     380    446   67    371    437   67     56   0  105  None
PI  T2T_CP100583.2_3915182_3916138_1-319_aa;T2T_CP100583.2_5950534_5951517_-1-328_aa   1.92e-04     1    638  638       1    192  192      1    192  192    105   0   77  None
PI  T2T_CP100583.2_3915182_3916138_1-319_aa;T2T_CP100583.2_5960184_5961140_1-319_aa    2.23e-02     1    553  553       1    107  107      1    107  107     59   0   87  None
PI  T2T_CP100583.2_3915182_3916138_1-319_aa;T2T_CP100583.2_5970430_5971440_1-337_aa    1.96e-03   948   1060  113     496    596  101    496    596  101     81   0   82  None
PI  T2T_CP100583.2_3915182_3916138_1-319_aa;T2T_CP100583.2_5970430_5971440_1-337_aa    7.26e-03     1    575  575       1    129  129      1    129  129     71   0   82  None
PI  T2T_CP100583.2_3915182_3916138_1-319_aa;T2T_CP100583.2_5975884_5976843_1-320_aa    7.07e-05   448    640  193       5    194  190      5    194  190    105   0   83  None
PI  T2T_CP100583.2_3915182_3916138_1-319_aa;T2T_CP100583.2_5992930_5993865_1-312_aa    8.34e-03   453    554  102       7    108  102      7    108  102     55   0  105  None
PI  T2T_CP100583.2_3915182_3916138_1-319_aa;T2T_CP100583.2_5992930_5993865_1-312_aa    1.96e-02   831    889   59     379    437   59    376    434   59     50   0  105  None
PI  T2T_CP100583.2_3915182_3916138_1-319_aa;T2T_CP100588.2_1746702_1747685_-1-320_aa   1.65e-02   506    600   95      60    154   95     60    154   95     44   0  122  None
PI  T2T_CP100583.2_3915182_3916138_1-319_aa;T2T_CP100588.2_1746702_1747685_-1-320_aa   3.00e-02     1    504  504       1     58   58      1     58   58     41   0  122  None
PI  T2T_CP100583.2_3915182_3916138_1-319_aa;T2T_CP100588.2_1879511_1880494_1-320_aa    1.65e-02   506    600   95      60    154   95     60    154   95     44   0  122  None
PI  T2T_CP100583.2_3915182_3916138_1-319_aa;T2T_CP100588.2_1879511_1880494_1-320_aa    3.00e-02     1    504  504       1     58   58      1     58   58     41   0  122  None
PI  T2T_CP100583.2_3915182_3916138_1-319_aa;T2T_CP100588.2_1915137_1916123_-1-329_aa   1.77e-02   506    600   95      60    154   95     87    181   95     44   0  121  None
PI  T2T_CP100583.2_3915182_3916138_1-319_aa;T2T_CP100588.2_1915137_1916123_-1-329_aa   3.90e-02   444    504   61       1     58   58     28     85   58     40   0  121  None
PI  T2T_CP100583.2_3915182_3916138_1-319_aa;T2T_CP100588.2_1931919_1932902_1-320_aa    1.77e-02   506    600   95      60    154   95     60    154   95     44   0  121  None
PI  T2T_CP100583.2_3915182_3916138_1-319_aa;T2T_CP100588.2_1947669_1948655_1-329_aa    1.65e-02   506    600   95      60    154   95     60    154   95     44   0  122  None
PI  T2T_CP100583.2_3915182_3916138_1-319_aa;T2T_CP100588.2_1947669_1948655_1-329_aa    3.00e-02     1    504  504       1     58   58      1     58   58     41   0  122  None
PI  T2T_CP100583.2_3915182_3916138_1-319_aa;T2T_CP100588.2_1967263_1968249_1-329_aa    1.65e-02   506    600   95      60    154   95     60    154   95     44   0  122  None
PI  T2T_CP100583.2_3915182_3916138_1-319_aa;T2T_CP100588.2_1981896_1982882_-1-329_aa   1.90e-02   506    600   95      60    154   95     87    181   95     44   0  120  None
PI  T2T_CP100583.2_3915182_3916138_1-319_aa;T2T_CP100588.2_1981896_1982882_-1-329_aa   4.16e-02   444    504   61       1     58   58     28     85   58     40   0  120  None
PI  T2T_CP100583.2_3915182_3916138_1-319_aa;T2T_CP100588.2_1995620_1996606_-1-329_aa   1.77e-02   506    600   95      60    154   95     87    181   95     44   0  121  None
PI  T2T_CP100583.2_3915182_3916138_1-319_aa;T2T_CP100588.2_1995620_1996606_-1-329_aa   3.90e-02   444    504   61       1     58   58     28     85   58     40   0  121  None
PI  T2T_CP100583.2_3915182_3916138_1-319_aa;T2T_CP100588.2_2027902_2028888_1-329_aa    1.65e-02   506    600   95      60    154   95     60    154   95     44   0  122  None
PI  T2T_CP100583.2_3915182_3916138_1-319_aa;T2T_CP100588.2_2027902_2028888_1-329_aa    3.00e-02     1    504  504       1     58   58      1     58   58     41   0  122  None
PI  T2T_CP100583.2_3915182_3916138_1-319_aa;T2T_CP100588.2_2078727_2079713_-1-329_aa   1.77e-02   506    600   95      60    154   95     87    181   95     44   0  121  None
PI  T2T_CP100583.2_3915182_3916138_1-319_aa;T2T_CP100588.2_2078727_2079713_-1-329_aa   3.90e-02   444    504   61       1     58   58     28     85   58     40   0  121  None
PI  T2T_CP100583.2_3915182_3916138_1-319_aa;T2T_CP100588.2_2107020_2108006_1-329_aa    1.53e-02   506    600   95      60    154   95     60    154   95     44   0  123  None
PI  T2T_CP100583.2_3915182_3916138_1-319_aa;T2T_CP100588.2_2138811_2139797_1-329_aa    1.65e-02   506    600   95      60    154   95     60    154   95     44   0  122  None
PI  T2T_CP100583.2_3915182_3916138_1-319_aa;T2T_CP100588.2_2153440_2154426_-1-329_aa   1.90e-02   506    600   95      60    154   95     87    181   95     44   0  120  None
PI  T2T_CP100583.2_3915182_3916138_1-319_aa;T2T_CP100588.2_2153440_2154426_-1-329_aa   4.16e-02   444    504   61       1     58   58     28     85   58     40   0  120  None
PI  T2T_CP100583.2_3915182_3916138_1-319_aa;T2T_CP100588.2_2167138_2168124_-1-329_aa   1.77e-02   506    600   95      60    154   95     87    181   95     44   0  121  None
PI  T2T_CP100583.2_3915182_3916138_1-319_aa;T2T_CP100588.2_2167138_2168124_-1-329_aa   3.90e-02   444    504   61       1     58   58     28     85   58     40   0  121  None
PI  T2T_CP100583.2_3915182_3916138_1-319_aa;T2T_CP100588.2_2204178_2205164_-1-329_aa   1.65e-02   506    600   95      60    154   95     87    181   95     44   0  122  None
PI  T2T_CP100583.2_3915182_3916138_1-319_aa;T2T_CP100588.2_2249125_2250111_1-329_aa    1.65e-02   506    600   95      60    154   95     60    154   95     44   0  122  None
PI  T2T_CP100583.2_3915182_3916138_1-319_aa;T2T_CP100588.2_2249125_2250111_1-329_aa    3.00e-02     1    504  504       1     58   58      1     58   58     41   0  122  None
PI  T2T_CP100583.2_3915182_3916138_1-319_aa;T2T_CP100588.2_2305892_2306878_1-329_aa    1.77e-02   506    600   95      60    154   95     60    154   95     44   0  121  None
PI  T2T_CP100583.2_3915182_3916138_1-319_aa;T2T_CP100588.2_2305892_2306878_1-329_aa    3.20e-02     1    504  504       1     58   58      1     58   58     41   0  121  None
PI  T2T_CP100583.2_3915182_3916138_1-319_aa;T2T_CP100588.2_2334641_2335624_-1-345_aa   1.65e-02   506    600   95      60    154   95     87    181   95     44   0  122  None
PI  T2T_CP100583.2_3915182_3916138_1-319_aa;T2T_CP100588.2_2334641_2335624_-1-345_aa   3.66e-02   444    504   61       1     58   58     28     85   58     40   0  122  None
PI  T2T_CP100583.2_3915182_3916138_1-319_aa;T2T_CP100588.2_2376351_2377337_-1-329_aa   1.65e-02   506    600   95      60    154   95     87    181   95     44   0  122  None
PI  T2T_CP100583.2_3915182_3916138_1-319_aa;T2T_CP100588.2_2376351_2377337_-1-329_aa   3.66e-02   444    504   61       1     58   58     28     85   58     40   0  122  None
PI  T2T_CP100583.2_3915182_3916138_1-319_aa;T2T_CP100588.2_2417267_2418250_1-320_aa    3.00e-02     1    504  504       1     58   58      1     58   58     41   0  122  None
PI  T2T_CP100583.2_3915182_3916138_1-319_aa;T2T_CP100588.2_2435573_2436559_-1-329_aa   1.77e-02   506    600   95      60    154   95     87    181   95     44   0  121  None
PI  T2T_CP100583.2_3915182_3916138_1-319_aa;T2T_CP100588.2_2435573_2436559_-1-329_aa   3.90e-02   444    504   61       1     58   58     28     85   58     40   0  121  None
PI  T2T_CP100583.2_3915182_3916138_1-319_aa;T2T_CP100588.2_2454337_2455323_-1-329_aa   1.53e-02   506    600   95      60    154   95     87    181   95     44   0  123  None
PI  T2T_CP100583.2_3915182_3916138_1-319_aa;T2T_CP100588.2_2454337_2455323_-1-329_aa   3.43e-02   444    504   61       1     58   58     28     85   58     40   0  123  None
PI  T2T_CP100583.2_3915182_3916138_1-319_aa;T2T_CP100588.2_2494873_2495859_-1-329_aa   1.77e-02   506    600   95      60    154   95     87    181   95     44   0  121  None
PI  T2T_CP100583.2_3915182_3916138_1-319_aa;T2T_CP100588.2_2494873_2495859_-1-329_aa   3.90e-02   444    504   61       1     58   58     28     85   58     40   0  121  None
PI  T2T_CP100583.2_3915182_3916138_1-319_aa;T2T_CP100588.2_2556019_2557002_1-320_aa    2.04e-02   506    600   95      60    154   95     60    154   95     44   0  119  None
PI  T2T_CP100583.2_3915182_3916138_1-319_aa;T2T_CP100588.2_2556019_2557002_1-320_aa    3.65e-02     1    504  504       1     58   58      1     58   58     41   0  119  None
PI  T2T_CP100583.2_3915182_3916138_1-319_aa;T2T_CP100588.2_2573948_2574934_-1-329_aa   1.77e-02   506    600   95      60    154   95     87    181   95     44   0  121  None
PI  T2T_CP100583.2_3915182_3916138_1-319_aa;T2T_CP100588.2_2573948_2574934_-1-329_aa   3.90e-02   444    504   61       1     58   58     28     85   58     40   0  121  None
PI  T2T_CP100583.2_3915182_3916138_1-319_aa;T2T_CP100588.2_2590840_2591826_1-329_aa    1.90e-02   506    600   95      60    154   95     60    154   95     44   0  120  None
PI  T2T_CP100583.2_3915182_3916138_1-319_aa;T2T_CP100588.2_2590840_2591826_1-329_aa    3.42e-02     1    504  504       1     58   58      1     58   58     41   0  120  None
PI  T2T_CP100583.2_3915182_3916138_1-319_aa;T2T_CP100588.2_2608844_2609830_1-329_aa    1.90e-02   506    600   95      60    154   95     60    154   95     44   0  120  None
PI  T2T_CP100583.2_3915182_3916138_1-319_aa;T2T_CP100588.2_2608844_2609830_1-329_aa    3.42e-02     1    504  504       1     58   58      1     58   58     41   0  120  None
PI  T2T_CP100583.2_3915182_3916138_1-319_aa;T2T_CP100588.2_2626640_2627626_1-329_aa    1.65e-02   506    600   95      60    154   95     60    154   95     44   0  122  None
PI  T2T_CP100583.2_3915182_3916138_1-319_aa;T2T_CP100588.2_2626640_2627626_1-329_aa    3.00e-02     1    504  504       1     58   58      1     58   58     41   0  122  None
PI  T2T_CP100583.2_3915182_3916138_1-319_aa;T2T_CP100588.2_2663568_2664554_1-329_aa    2.04e-02   506    600   95      60    154   95     60    154   95     44   0  119  None
PI  T2T_CP100583.2_3915182_3916138_1-319_aa;T2T_CP100588.2_2663568_2664554_1-329_aa    3.65e-02     1    504  504       1     58   58      1     58   58     41   0  119  None
PI  T2T_CP100583.2_3915182_3916138_1-319_aa;T2T_CP100588.2_2680504_2681490_1-329_aa    1.65e-02   506    600   95      60    154   95     60    154   95     44   0  122  None
PI  T2T_CP100583.2_3915182_3916138_1-319_aa;T2T_CP100588.2_2680504_2681490_1-329_aa    3.00e-02     1    504  504       1     58   58      1     58   58     41   0  122  None
PI  T2T_CP100583.2_3915182_3916138_1-319_aa;T2T_CP100588.2_2734732_2735718_1-329_aa    1.77e-02   506    600   95      60    154   95     60    154   95     44   0  121  None
PI  T2T_CP100583.2_3915182_3916138_1-319_aa;T2T_CP100588.2_2734732_2735718_1-329_aa    3.20e-02     1    504  504       1     58   58      1     58   58     41   0  121  None
PI  T2T_CP100583.2_3915182_3916138_1-319_aa;T2T_CP100588.2_2753021_2754007_1-329_aa    1.77e-02   506    600   95      60    154   95     60    154   95     44   0  121  None
PI  T2T_CP100583.2_3915182_3916138_1-319_aa;T2T_CP100588.2_2753021_2754007_1-329_aa    3.20e-02     1    504  504       1     58   58      1     58   58     41   0  121  None
PI  T2T_CP100583.2_3915182_3916138_1-319_aa;T2T_CP100588.2_2793478_2794464_1-329_aa    1.77e-02   506    600   95      60    154   95     60    154   95     44   0  121  None
PI  T2T_CP100583.2_3915182_3916138_1-319_aa;T2T_CP100588.2_2855829_2856815_-1-329_aa   1.16e-05   444    600  157       1    154  154     28    181  154     85   0  115  None
PI  T2T_CP100583.2_3922269_3923252_-1-328_aa;T2T_CP100583.2_3938265_3939221_1-319_aa   1.92e-05     1    640  640       1    194  194      1    194  194    107   0   89  None
PI  T2T_CP100583.2_3922269_3923252_-1-328_aa;T2T_CP100583.2_3948512_3949522_1-337_aa   6.42e-08     1    701  701       1    255  255      1    255  255    152   0   86  None
PI  T2T_CP100583.2_3922269_3923252_-1-328_aa;T2T_CP100583.2_3953966_3954925_1-320_aa   1.25e-04   887   1011  125     435    559  125    435    559  125     95   0   88  None
PI  T2T_CP100583.2_3922269_3923252_-1-328_aa;T2T_CP100583.2_3953966_3954925_1-320_aa   4.48e-04     1    600  600       1    154  154      1    154  154     86   0   88  None
PI  T2T_CP100583.2_3922269_3923252_-1-328_aa;T2T_CP100583.2_3953966_3954925_1-320_aa   5.73e-03   602    705  104     156    259  104    156    259  104     68   0   88  None
PI  T2T_CP100583.2_3922269_3923252_-1-328_aa;T2T_CP100583.2_3963189_3964151_-1-321_aa  8.24e-08     1    701  701       1    255  255      1    255  255    152   0   85  None
PI  T2T_CP100583.2_3922269_3923252_-1-328_aa;T2T_CP100583.2_3972714_3973673_-1-320_aa  2.75e-06     1    640  640       1    194  194      1    194  194    107   0  100  None
PI  T2T_CP100583.2_3922269_3923252_-1-328_aa;T2T_CP100583.2_3982024_3982986_1-321_aa   1.94e-05     1    654  654       1    208  208      1    208  208    112   0   85  None
PI  T2T_CP100583.2_3922269_3923252_-1-328_aa;T2T_CP100583.2_3982024_3982986_1-321_aa   1.55e-02   807    885   79     355    433   79    355    433   79     63   0   85  None
PI  T2T_CP100583.2_3922269_3923252_-1-328_aa;T2T_CP100583.2_3986836_3987792_-1-319_aa  8.30e-06   448    701  254       5    255  251      5    255  251    150   0   67  None
PI  T2T_CP100583.2_3922269_3923252_-1-328_aa;T2T_CP100583.2_3996141_3997070_1-326_aa   1.82e-08     1    701  701       1    255  255      1    255  255    152   0   91  None
PI  T2T_CP100583.2_3922269_3923252_-1-328_aa;T2T_CP100583.2_3996141_3997070_1-326_aa   8.66e-03   807    885   79     355    433   79    355    433   79     63   0   91  None
PI  T2T_CP100583.2_3922269_3923252_-1-328_aa;T2T_CP100583.2_4003600_4004562_-1-321_aa  1.24e-06     1    701  701       1    255  255      1    255  255    152   0   74  None
PI  T2T_CP100583.2_3922269_3923252_-1-328_aa;T2T_CP100583.2_4003600_4004562_-1-321_aa  4.34e-02   807    885   79     355    433   79    355    433   79     63   0   74  None
PI  T2T_CP100583.2_3922269_3923252_-1-328_aa;T2T_CP100583.2_4013574_4014533_1-344_aa   2.44e-08   448    701  254       5    255  251      5    255  251    150   0   91  None
PI  T2T_CP100583.2_3922269_3923252_-1-328_aa;T2T_CP100583.2_4013574_4014533_1-344_aa   8.66e-03   807    885   79     355    433   79    355    433   79     63   0   91  None
PI  T2T_CP100583.2_3922269_3923252_-1-328_aa;T2T_CP100583.2_4022531_4023496_1-322_aa   1.82e-08     1    701  701       1    255  255      1    255  255    152   0   91  None
PI  T2T_CP100583.2_3922269_3923252_-1-328_aa;T2T_CP100583.2_4022531_4023496_1-322_aa   8.66e-03   807    885   79     355    433   79    355    433   79     63   0   91  None
PI  T2T_CP100583.2_3922269_3923252_-1-328_aa;T2T_CP100583.2_4026616_4027551_-1-312_aa  5.99e-07   448    701  254       5    255  251      5    255  251    150   0   78  None
PI  T2T_CP100583.2_3922269_3923252_-1-328_aa;T2T_CP100583.2_4026616_4027551_-1-312_aa  3.00e-02   807    885   79     355    433   79    355    433   79     63   0   78  None
PI  T2T_CP100583.2_3922269_3923252_-1-328_aa;T2T_CP100583.2_4045332_4046291_-1-320_aa  7.51e-04   471    615  145      25    169  145     25    169  145     74   0   98  None
PI  T2T_CP100583.2_3922269_3923252_-1-328_aa;T2T_CP100583.2_4045332_4046291_-1-320_aa  4.32e-03   807    885   79     355    433   79    355    433   79     63   0   98  None
PI  T2T_CP100583.2_3922269_3923252_-1-328_aa;T2T_CP100583.2_4054756_4055691_1-312_aa   1.34e-06     1    674  674       1    228  228      1    228  228    127   0   88  None
PI  T2T_CP100583.2_3922269_3923252_-1-328_aa;T2T_CP100583.2_4063257_4064036_-1-310_aa  1.78e-07   471    701  231      25    255  231     25    255  231    132   0   94  None
PI  T2T_CP100583.2_3922269_3923252_-1-328_aa;T2T_CP100583.2_4072058_4073017_1-347_aa   1.82e-08     1    701  701       1    255  255      1    255  255    152   0   91  None
PI  T2T_CP100583.2_3922269_3923252_-1-328_aa;T2T_CP100583.2_4072058_4073017_1-347_aa   2.40e-02   933   1011   79     481    559   79    481    559   79     56   0   91  None
PI  T2T_CP100583.2_3922269_3923252_-1-328_aa;T2T_CP100583.2_4081852_4082841_1-353_aa   1.91e-03   807    885   79     355    433   79    355    433   79     63   0  106  None
PI  T2T_CP100583.2_3922269_3923252_-1-328_aa;T2T_CP100583.2_4081852_4082841_1-353_aa   2.28e-03   464    583  120      18    137  120     18    137  120     62   0  106  None
PI  T2T_CP100583.2_3922269_3923252_-1-328_aa;T2T_CP100583.2_4081852_4082841_1-353_aa   4.55e-03   600    692   93     154    246   93    154    246   93     58   0  106  None
PI  T2T_CP100583.2_3922269_3923252_-1-328_aa;T2T_CP100583.2_4090488_4091423_-1-338_aa  7.77e-07   448    669  222       5    223  219     83    301  219    121   0   95  None
PI  T2T_CP100583.2_3922269_3923252_-1-328_aa;T2T_CP100583.2_4090488_4091423_-1-338_aa  5.83e-03   807    885   79     355    433   79    433    511   79     63   0   95  None
PI  T2T_CP100583.2_3922269_3923252_-1-328_aa;T2T_CP100583.2_4100517_4101443_1-309_aa   2.84e-04   501    701  201      55    255  201     55    255  201    115   0   68  None
PI  T2T_CP100583.2_3922269_3923252_-1-328_aa;T2T_CP100583.2_4109836_4110804_-1-323_aa  9.01e-08   471    705  235      25    259  235     25    259  235    135   0   95  None
PI  T2T_CP100583.2_3922269_3923252_-1-328_aa;T2T_CP100583.2_4121074_4122024_1-317_aa   1.50e-06   489    696  208      43    250  208     43    250  208    118   0   94  None
PI  T2T_CP100583.2_3922269_3923252_-1-328_aa;T2T_CP100583.2_4121074_4122024_1-317_aa   3.39e-02   807    873   67     355    421   67    349    415   67     52   0   94  None
PI  T2T_CP100583.2_3922269_3923252_-1-328_aa;T2T_CP100583.2_4128053_4129024_-1-324_aa  5.00e-08     1    701  701       1    255  255      1    255  255    152   0   87  None
PI  T2T_CP100583.2_3922269_3923252_-1-328_aa;T2T_CP100583.2_4128053_4129024_-1-324_aa  1.28e-02   807    885   79     355    433   79    355    433   79     63   0   87  None
PI  T2T_CP100583.2_3922269_3923252_-1-328_aa;T2T_CP100583.2_4136321_4137271_1-344_aa   6.00e-07   503    702  200      57    256  200     57    256  200    114   0  102  None
PI  T2T_CP100583.2_3922269_3923252_-1-328_aa;T2T_CP100583.2_4143146_4144129_-1-328_aa  2.20e-05     1    701  701       1    255  255      1    255  255    152   0   62  None
PI  T2T_CP100583.2_3922269_3923252_-1-328_aa;T2T_CP100583.2_4149968_4150924_-1-319_aa  1.82e-08   453    701  249       7    255  249      7    255  249    147   0   94  None
PI  T2T_CP100583.2_3922269_3923252_-1-328_aa;T2T_CP100583.2_4149968_4150924_-1-319_aa  2.91e-02   807    874   68     355    422   68    355    422   68     53   0   94  None
PI  T2T_CP100583.2_3922269_3923252_-1-328_aa;T2T_CP100583.2_4159842_4160777_1-312_aa   6.73e-05     1    613  613       1    167  167      1    167  167     93   0   94  None
PI  T2T_CP100583.2_3922269_3923252_-1-328_aa;T2T_CP100583.2_4159842_4160777_1-312_aa   6.44e-03   807    885   79     355    433   79    355    433   79     63   0   94  None
PI  T2T_CP100583.2_3922269_3923252_-1-328_aa;T2T_CP100583.2_4159842_4160777_1-312_aa   1.37e-02   615    701   87     169    255   87    169    255   87     58   0   94  None
PI  T2T_CP100583.2_3922269_3923252_-1-328_aa;T2T_CP100583.2_4168253_4169215_-1-321_aa  6.29e-07     1    693  693       1    247  247      1    247  247    144   0   81  None
PI  T2T_CP100583.2_3922269_3923252_-1-328_aa;T2T_CP100583.2_4168253_4169215_-1-321_aa  2.27e-02   807    885   79     355    433   79    355    433   79     63   0   81  None
PI  T2T_CP100583.2_3922269_3923252_-1-328_aa;T2T_CP100583.2_4179011_4179970_1-320_aa   1.11e-04     1    600  600       1    154  154      1    154  154     86   0   98  None
PI  T2T_CP100583.2_3922269_3923252_-1-328_aa;T2T_CP100583.2_4179011_4179970_1-320_aa   3.94e-02   942   1011   70     490    559   70    490    559   70     49   0   98  None
PI  T2T_CP100583.2_3922269_3923252_-1-328_aa;T2T_CP100583.2_4187314_4188237_-1-338_aa  1.02e-03   489    654  166      43    208  166    121    286  166     83   0   85  None
PI  T2T_CP100583.2_3922269_3923252_-1-328_aa;T2T_CP100583.2_4187314_4188237_-1-338_aa  1.17e-03   887    994  108     435    542  108    513    620  108     82   0   85  None
PI  T2T_CP100583.2_3922269_3923252_-1-328_aa;T2T_CP100583.2_4187314_4188237_-1-338_aa  1.55e-02   807    885   79     355    433   79    433    511   79     63   0   85  None
PI  T2T_CP100583.2_3922269_3923252_-1-328_aa;T2T_CP100583.2_4195606_4196541_1-312_aa   3.66e-04     1    593  593       1    147  147      1    147  147     81   0   95  None
PI  T2T_CP100583.2_3922269_3923252_-1-328_aa;T2T_CP100583.2_4195606_4196541_1-312_aa   1.99e-03   595    701  107     149    255  107    149    255  107     70   0   95  None
PI  T2T_CP100583.2_3922269_3923252_-1-328_aa;T2T_CP100583.2_4195606_4196541_1-312_aa   2.31e-02   819    885   67     367    433   67    367    433   67     54   0   95  None
PI  T2T_CP100583.2_3922269_3923252_-1-328_aa;T2T_CP100583.2_4203667_4204629_-1-321_aa  7.24e-05     1    629  629       1    183  183      1    183  183    100   0   87  None
PI  T2T_CP100583.2_3922269_3923252_-1-328_aa;T2T_CP100583.2_4203667_4204629_-1-321_aa  1.28e-02   807    885   79     355    433   79    355    433   79     63   0   87  None
PI  T2T_CP100583.2_3922269_3923252_-1-328_aa;T2T_CP100583.2_4214537_4215499_1-321_aa   2.23e-07     1    701  701       1    255  255      1    255  255    152   0   81  None
PI  T2T_CP100583.2_3922269_3923252_-1-328_aa;T2T_CP100583.2_4214537_4215499_1-321_aa   2.27e-02   807    885   79     355    433   79    355    433   79     63   0   81  None
PI  T2T_CP100583.2_3922269_3923252_-1-328_aa;T2T_CP100583.2_4222768_4223703_-1-312_aa  5.00e-08     1    701  701       1    255  255      1    255  255    152   0   87  None
PI  T2T_CP100583.2_3922269_3923252_-1-328_aa;T2T_CP100583.2_4222768_4223703_-1-312_aa  1.28e-02   807    885   79     355    433   79    355    433   79     63   0   87  None
PI  T2T_CP100583.2_3922269_3923252_-1-328_aa;T2T_CP100583.2_4232414_4233373_-1-320_aa  9.40e-04   514    670  157      68    224  157     68    224  157     79   0   90  None
PI  T2T_CP100583.2_3922269_3923252_-1-328_aa;T2T_CP100583.2_4240772_4241734_1-321_aa   3.24e-07   448    702  255       5    256  252      5    256  252    151   0   80  None
PI  T2T_CP100583.2_3922269_3923252_-1-328_aa;T2T_CP100583.2_4240772_4241734_1-321_aa   2.49e-02   807    885   79     355    433   79    355    433   79     63   0   80  None
PI  T2T_CP100583.2_3922269_3923252_-1-328_aa;T2T_CP100583.2_4251128_4252063_1-312_aa   2.36e-09     1    701  701       1    255  255      1    255  255    152   0   99  None
PI  T2T_CP100583.2_3922269_3923252_-1-328_aa;T2T_CP100583.2_4251128_4252063_1-312_aa   5.38e-03   810    885   76     358    433   76    358    433   76     61   0   99  None
PI  T2T_CP100583.2_3922269_3923252_-1-328_aa;T2T_CP100583.2_4259192_4260175_1-328_aa   2.57e-06     1    701  701       1    255  255      1    255  255    152   0   71  None
PI  T2T_CP100583.2_3922269_3923252_-1-328_aa;T2T_CP100583.2_4266582_4267538_-1-319_aa  2.93e-04     1    607  607       1    161  161      1    161  161     89   0   88  None
PI  T2T_CP100583.2_3922269_3923252_-1-328_aa;T2T_CP100583.2_4273812_4274747_1-312_aa   2.81e-04     1    593  593       1    147  147      1    147  147     81   0   97  None
PI  T2T_CP100583.2_3922269_3923252_-1-328_aa;T2T_CP100583.2_4273812_4274747_1-312_aa   4.24e-02   828    885   58     376    433   58    376    433   58     49   0   97  None
PI  T2T_CP100583.2_3922269_3923252_-1-328_aa;T2T_CP100583.2_4281875_4282837_-1-321_aa  1.81e-03     1    583  583       1    137  137      1    137  137     77   0   87  None
PI  T2T_CP100583.2_3922269_3923252_-1-328_aa;T2T_CP100583.2_4281875_4282837_-1-321_aa  4.82e-03   595    701  107     149    255  107    149    255  107     70   0   87  None
PI  T2T_CP100583.2_3922269_3923252_-1-328_aa;T2T_CP100583.2_4292414_4293397_1-328_aa   5.93e-04   503    701  199      57    255  199     57    255  199    113   0   65  None
PI  T2T_CP100583.2_3922269_3923252_-1-328_aa;T2T_CP100583.2_4299070_4300005_-1-338_aa  1.92e-04   448    609  162       5    163  159     83    241  159     88   0   92  None
PI  T2T_CP100583.2_3922269_3923252_-1-328_aa;T2T_CP100583.2_4299070_4300005_-1-338_aa  1.05e-02   611    701   91     165    255   91    243    333   91     61   0   92  None
PI  T2T_CP100583.2_3922269_3923252_-1-328_aa;T2T_CP100583.2_4307587_4308540_1-318_aa   1.37e-05     1    701  701       1    255  255      1    255  255    152   0   64  None
PI  T2T_CP100583.2_3922269_3923252_-1-328_aa;T2T_CP100583.2_4314660_4315622_-1-324_aa  5.98e-05   555    692  138     109    246  138    109    246  138     83   0  106  None
PI  T2T_CP100583.2_3922269_3923252_-1-328_aa;T2T_CP100583.2_4314660_4315622_-1-324_aa  1.91e-03   807    885   79     355    433   79    355    433   79     63   0  106  None
PI  T2T_CP100583.2_3922269_3923252_-1-328_aa;T2T_CP100583.2_4314660_4315622_-1-324_aa  3.82e-03     1    553  553       1    107  107      1    107  107     59   0  106  None
PI  T2T_CP100583.2_3922269_3923252_-1-328_aa;T2T_CP100583.2_4320841_4321776_-1-312_aa  4.31e-04   595    705  111     149    259  111    149    259  111     73   0  104  None
PI  T2T_CP100583.2_3922269_3923252_-1-328_aa;T2T_CP100583.2_4320841_4321776_-1-312_aa  2.35e-03   807    885   79     355    433   79    355    433   79     63   0  104  None
PI  T2T_CP100583.2_3922269_3923252_-1-328_aa;T2T_CP100583.2_4320841_4321776_-1-312_aa  1.28e-02   488    593  106      42    147  106     42    147  106     53   0  104  None
PI  T2T_CP100583.2_3922269_3923252_-1-328_aa;T2T_CP100583.2_4330698_4331657_-1-320_aa  2.35e-08     1    701  701       1    255  255      1    255  255    152   0   90  None
PI  T2T_CP100583.2_3922269_3923252_-1-328_aa;T2T_CP100583.2_4337071_4338006_-1-312_aa  3.61e-06   489    694  206      43    248  206     43    248  206    116   0   91  None
PI  T2T_CP100583.2_3922269_3923252_-1-328_aa;T2T_CP100583.2_4337071_4338006_-1-312_aa  8.66e-03   807    885   79     355    433   79    355    433   79     63   0   91  None
PI  T2T_CP100583.2_3922269_3923252_-1-328_aa;T2T_CP100583.2_4346438_4347400_-1-321_aa  6.42e-08     1    701  701       1    255  255      1    255  255    152   0   86  None
PI  T2T_CP100583.2_3922269_3923252_-1-328_aa;T2T_CP100583.2_4357351_4358286_1-312_aa   9.55e-03   807    885   79     355    433   79    355    433   79     63   0   90  None
PI  T2T_CP100583.2_3922269_3923252_-1-328_aa;T2T_CP100583.2_4357351_4358286_1-312_aa   1.47e-02   915    994   80     463    542   80    463    542   80     60   0   90  None
PI  T2T_CP100583.2_3922269_3923252_-1-328_aa;T2T_CP100583.2_4363814_4364773_-1-401_aa  1.02e-05   444    668  225       1    222  222    244    465  222    121   0   82  None
PI  T2T_CP100583.2_3922269_3923252_-1-328_aa;T2T_CP100583.2_4363814_4364773_-1-401_aa  2.06e-02   807    885   79     355    433   79    598    676   79     63   0   82  None
PI  T2T_CP100583.2_3922269_3923252_-1-328_aa;T2T_CP100583.2_4373652_4374587_-1-312_aa  1.82e-09     1    701  701       1    255  255      1    255  255    152   0  100  None
PI  T2T_CP100583.2_3922269_3923252_-1-328_aa;T2T_CP100583.2_4383801_4384772_1-324_aa   6.42e-08     1    701  701       1    255  255      1    255  255    152   0   86  None
PI  T2T_CP100583.2_3922269_3923252_-1-328_aa;T2T_CP100583.2_4383801_4384772_1-324_aa   1.41e-02   807    885   79     355    433   79    355    433   79     63   0   86  None
PI  T2T_CP100583.2_3922269_3923252_-1-328_aa;T2T_CP100583.2_4390741_4391715_-1-319_aa  1.46e-02     1    568  568       1    122  122      1    122  122     68   0   79  None
PI  T2T_CP100583.2_3922269_3923252_-1-328_aa;T2T_CP100583.2_4390741_4391715_-1-319_aa  2.13e-02   602    701  100     156    255  100    156    255  100     65   0   79  None
PI  T2T_CP100583.2_3922269_3923252_-1-328_aa;T2T_CP100583.2_4390741_4391715_-1-319_aa  3.97e-02   915    994   80     463    542   80    463    542   80     60   0   79  None
PI  T2T_CP100583.2_3922269_3923252_-1-328_aa;T2T_CP100583.2_4400374_4401333_-1-320_aa  1.94e-02   915    994   80     463    542   80    463    542   80     60   0   87  None
PI  T2T_CP100583.2_3922269_3923252_-1-328_aa;T2T_CP100583.2_4409358_4410293_1-312_aa   8.36e-10     1    701  701       1    255  255      1    255  255    152   0  103  None
PI  T2T_CP100583.2_3922269_3923252_-1-328_aa;T2T_CP100583.2_4414824_4415783_1-320_aa   7.92e-08     1    691  691       1    245  245      1    245  245    142   0   91  None
PI  T2T_CP100583.2_3922269_3923252_-1-328_aa;T2T_CP100583.2_4414824_4415783_1-320_aa   2.40e-02   807    877   71     355    425   71    355    425   71     56   0   91  None
PI  T2T_CP100583.2_3922269_3923252_-1-328_aa;T2T_CP100583.2_4421031_4421984_1-308_aa   2.76e-06   502    701  200      56    255  200     56    255  200    114   0   94  None
PI  T2T_CP100583.2_3922269_3923252_-1-328_aa;T2T_CP100583.2_4421031_4421984_1-308_aa   6.44e-03   807    885   79     355    433   79    355    433   79     63   0   94  None
PI  T2T_CP100583.2_3922269_3923252_-1-328_aa;T2T_CP100583.2_4427682_4428653_-1-324_aa  2.85e-07     1    701  701       1    255  255      1    255  255    152   0   80  None
PI  T2T_CP100583.2_3922269_3923252_-1-328_aa;T2T_CP100583.2_4427682_4428653_-1-324_aa  2.49e-02   807    885   79     355    433   79    355    433   79     63   0   80  None
PI  T2T_CP100583.2_3922269_3923252_-1-328_aa;T2T_CP100583.2_4436715_4437650_1-312_aa   5.98e-05   448    640  193       5    194  190      5    194  190    105   0   84  None
PI  T2T_CP100583.2_3922269_3923252_-1-328_aa;T2T_CP100583.2_4436715_4437650_1-312_aa   4.32e-02   916    991   76     464    539   76    464    539   76     56   0   84  None
PI  T2T_CP100583.2_3922269_3923252_-1-328_aa;T2T_CP100583.2_4446784_4447743_-1-347_aa  2.26e-07   448    701  254       5    255  251     86    336  251    150   0   82  None
PI  T2T_CP100583.2_3922269_3923252_-1-328_aa;T2T_CP100583.2_4446784_4447743_-1-347_aa  2.06e-02   807    885   79     355    433   79    436    514   79     63   0   82  None
PI  T2T_CP100583.2_3922269_3923252_-1-328_aa;T2T_CP100583.2_4446784_4447743_-1-347_aa  4.48e-02   921    997   77     469    545   77    550    626   77     57   0   82  None
PI  T2T_CP100583.2_3922269_3923252_-1-328_aa;T2T_CP100583.2_4456211_4457146_1-348_aa   1.69e-02   807    883   77     355    431   77    355    431   77     61   0   87  None
PI  T2T_CP100583.2_3922269_3923252_-1-328_aa;T2T_CP100583.2_4456211_4457146_1-348_aa   1.94e-02   471    592  122      25    146  122     25    146  122     60   0   87  None
PI  T2T_CP100583.2_3922269_3923252_-1-328_aa;T2T_CP100583.2_4456211_4457146_1-348_aa   1.94e-02   915    994   80     463    542   80    463    542   80     60   0   87  None
PI  T2T_CP100583.2_3922269_3923252_-1-328_aa;T2T_CP100583.2_4460863_4461822_1-347_aa   3.02e-08     1    701  701       1    255  255      1    255  255    152   0   89  None
PI  T2T_CP100583.2_3922269_3923252_-1-328_aa;T2T_CP100583.2_4460863_4461822_1-347_aa   1.05e-02   807    885   79     355    433   79    355    433   79     63   0   89  None
PI  T2T_CP100583.2_3922269_3923252_-1-328_aa;T2T_CP100583.2_4460863_4461822_1-347_aa   2.85e-02   933   1011   79     481    559   79    481    559   79     56   0   89  None
PI  T2T_CP100583.2_3922269_3923252_-1-328_aa;T2T_CP100583.2_4467031_4467993_1-321_aa   2.83e-08   449    701  253       6    255  250      6    255  250    149   0   91  None
PI  T2T_CP100583.2_3922269_3923252_-1-328_aa;T2T_CP100583.2_4467031_4467993_1-321_aa   8.66e-03   807    885   79     355    433   79    355    433   79     63   0   91  None
PI  T2T_CP100583.2_3922269_3923252_-1-328_aa;T2T_CP100583.2_4474718_4475653_-1-312_aa  1.58e-06     1    701  701       1    255  255      1    255  255    152   0   73  None
PI  T2T_CP100583.2_3922269_3923252_-1-328_aa;T2T_CP100583.2_4474718_4475653_-1-312_aa  4.75e-02   807    885   79     355    433   79    355    433   79     63   0   73  None
PI  T2T_CP100583.2_3922269_3923252_-1-328_aa;T2T_CP100583.2_4484528_4485478_1-312_aa   6.01e-11     1    701  701       1    255  255      1    255  255    152   0  113  None
PI  T2T_CP100583.2_3922269_3923252_-1-328_aa;T2T_CP100583.2_4502179_4503114_1-312_aa   1.36e-07     1    701  701       1    255  255      1    255  255    152   0   83  None
PI  T2T_CP100583.2_3922269_3923252_-1-328_aa;T2T_CP100583.2_4508475_4509437_-1-321_aa  2.55e-04   556    701  146     110    255  146    110    255  146     91   0   87  None
PI  T2T_CP100583.2_3922269_3923252_-1-328_aa;T2T_CP100583.2_4508475_4509437_-1-321_aa  1.94e-02     1    554  554       1    108  108      1    108  108     60   0   87  None
PI  T2T_CP100583.2_3922269_3923252_-1-328_aa;T2T_CP100583.2_4538767_4539750_-1-354_aa  1.37e-03   448    593  146       5    147  143     83    225  143     79   0   87  None
PI  T2T_CP100583.2_3922269_3923252_-1-328_aa;T2T_CP100583.2_4538767_4539750_-1-354_aa  4.82e-03   595    701  107     149    255  107    227    333  107     70   0   87  None
PI  T2T_CP100583.2_3922269_3923252_-1-328_aa;T2T_CP100583.2_4538767_4539750_-1-354_aa  1.28e-02   807    885   79     355    433   79    433    511   79     63   0   87  None
PI  T2T_CP100583.2_3922269_3923252_-1-328_aa;T2T_CP100583.2_4547303_4548286_1-328_aa   2.68e-04     1    630  630       1    184  184      1    184  184    101   0   78  None
PI  T2T_CP100583.2_3922269_3923252_-1-328_aa;T2T_CP100583.2_4553896_4554852_-1-345_aa  3.65e-06   444    701  258       1    255  255     79    333  255    151   0   70  None
PI  T2T_CP100583.2_3922269_3923252_-1-328_aa;T2T_CP100583.2_4563625_4564593_1-325_aa   1.82e-08     1    701  701       1    255  255      1    255  255    152   0   91  None
PI  T2T_CP100583.2_3922269_3923252_-1-328_aa;T2T_CP100583.2_4563625_4564593_1-325_aa   2.08e-02   810    880   71     358    428   71    358    428   71     57   0   91  None
PI  T2T_CP100583.2_3922269_3923252_-1-328_aa;T2T_CP100583.2_4569555_4570514_-1-320_aa  1.14e-06   457    701  245      11    255  245     11    255  245    143   0   79  None
PI  T2T_CP100583.2_3922269_3923252_-1-328_aa;T2T_CP100583.2_4569555_4570514_-1-320_aa  1.46e-02   915   1003   89     463    551   89    463    551   89     68   0   79  None
PI  T2T_CP100583.2_3922269_3923252_-1-328_aa;T2T_CP100583.2_4569555_4570514_-1-320_aa  2.73e-02   807    885   79     355    433   79    355    433   79     63   0   79  None
PI  T2T_CP100583.2_3922269_3923252_-1-328_aa;T2T_CP100583.2_4579564_4580523_1-347_aa   6.27e-06   458    667  210      12    221  210     12    221  210    111   0   92  None
PI  T2T_CP100583.2_3922269_3923252_-1-328_aa;T2T_CP100583.2_4579564_4580523_1-347_aa   7.85e-03   807    885   79     355    433   79    355    433   79     63   0   92  None
PI  T2T_CP100583.2_3922269_3923252_-1-328_aa;T2T_CP100583.2_4579564_4580523_1-347_aa   2.21e-02   933   1011   79     481    559   79    481    559   79     56   0   92  None
PI  T2T_CP100583.2_3922269_3923252_-1-328_aa;T2T_CP100583.2_4585804_4586757_1-318_aa   1.74e-05     1    701  701       1    255  255      1    255  255    152   0   63  None
PI  T2T_CP100583.2_3922269_3923252_-1-328_aa;T2T_CP100583.2_4591884_4592828_-1-315_aa  1.73e-07   488    701  214      42    255  214     51    264  214    124   0  100  None
PI  T2T_CP100583.2_3922269_3923252_-1-328_aa;T2T_CP100583.2_4591884_4592828_-1-315_aa  3.98e-02   807    865   59     355    413   59    364    422   59     48   0  100  None
PI  T2T_CP100583.2_3922269_3923252_-1-328_aa;T2T_CP100583.2_4601183_4602118_1-346_aa   1.39e-07   448    701  254       5    255  251      5    255  251    150   0   84  None
PI  T2T_CP100583.2_3922269_3923252_-1-328_aa;T2T_CP100583.2_4601183_4602118_1-346_aa   1.30e-02   804    885   82     352    433   82    352    433   82     65   0   84  None
PI  T2T_CP100583.2_3922269_3923252_-1-328_aa;T2T_CP100583.2_4606714_4607673_1-320_aa   9.73e-07     1    701  701       1    255  255      1    255  255    152   0   75  None
PI  T2T_CP100583.2_3922269_3923252_-1-328_aa;T2T_CP100583.2_4606714_4607673_1-320_aa   1.22e-02   915   1011   97     463    559   97    463    559   97     73   0   75  None
PI  T2T_CP100583.2_3922269_3923252_-1-328_aa;T2T_CP100583.2_4606714_4607673_1-320_aa   3.96e-02   807    885   79     355    433   79    355    433   79     63   0   75  None
PI  T2T_CP100583.2_3922269_3923252_-1-328_aa;T2T_CP100583.2_4617400_4618335_1-338_aa   5.36e-08     1    697  697       1    251  251      1    251  251    148   0   89  None
PI  T2T_CP100583.2_3922269_3923252_-1-328_aa;T2T_CP100583.2_4617400_4618335_1-338_aa   2.14e-02   813    885   73     361    433   73    361    433   73     58   0   89  None
PI  T2T_CP100583.2_3922269_3923252_-1-328_aa;T2T_CP100583.2_4625219_4626178_-1-320_aa  1.74e-07     1    701  701       1    255  255      1    255  255    152   0   82  None
PI  T2T_CP100583.2_3922269_3923252_-1-328_aa;T2T_CP100583.2_4625219_4626178_-1-320_aa  2.06e-02   807    885   79     355    433   79    355    433   79     63   0   82  None
PI  T2T_CP100583.2_3922269_3923252_-1-328_aa;T2T_CP100583.2_4633720_4634679_1-320_aa   8.24e-08     1    701  701       1    255  255      1    255  255    152   0   85  None
PI  T2T_CP100583.2_3922269_3923252_-1-328_aa;T2T_CP100583.2_4633720_4634679_1-320_aa   1.55e-02   807    885   79     355    433   79    355    433   79     63   0   85  None
PI  T2T_CP100583.2_3922269_3923252_-1-328_aa;T2T_CP100583.2_4640550_4641485_-1-312_aa  1.41e-08     1    701  701       1    255  255      1    255  255    152   0   92  None
PI  T2T_CP100583.2_3922269_3923252_-1-328_aa;T2T_CP100583.2_4640550_4641485_-1-312_aa  1.42e-02   812    885   74     360    433   74    360    433   74     59   0   92  None
PI  T2T_CP100583.2_3922269_3923252_-1-328_aa;T2T_CP100583.2_4657837_4658820_-1-328_aa  1.24e-06     1    701  701       1    255  255      1    255  255    152   0   74  None
PI  T2T_CP100583.2_3922269_3923252_-1-328_aa;T2T_CP100583.2_4662688_4663647_-1-320_aa  2.23e-07     1    701  701       1    255  255      1    255  255    152   0   81  None
PI  T2T_CP100583.2_3922269_3923252_-1-328_aa;T2T_CP100583.2_4662688_4663647_-1-320_aa  2.27e-02   807    885   79     355    433   79    355    433   79     63   0   81  None
PI  T2T_CP100583.2_3922269_3923252_-1-328_aa;T2T_CP100583.2_4662688_4663647_-1-320_aa  4.87e-02   932   1011   80     480    559   80    480    559   80     57   0   81  None
PI  T2T_CP100583.2_3922269_3923252_-1-328_aa;T2T_CP100583.2_4672342_4673283_1-314_aa   1.82e-09     1    701  701       1    255  255      1    255  255    152   0  100  None
PI  T2T_CP100583.2_3922269_3923252_-1-328_aa;T2T_CP100583.2_4678573_4679556_1-328_aa   3.52e-04     1    701  701       1    255  255      1    255  255    152   0   50  None
PI  T2T_CP100583.2_3922269_3923252_-1-328_aa;T2T_CP100583.2_4685155_4686090_-1-312_aa  1.40e-09     1    701  701       1    255  255      1    255  255    152   0  101  None
PI  T2T_CP100583.2_3922269_3923252_-1-328_aa;T2T_CP100583.2_4692503_4693279_-1-308_aa  7.03e-04     1    593  593       1    147  147      1    147  147     81   0   90  None
PI  T2T_CP100583.2_3922269_3923252_-1-328_aa;T2T_CP100583.2_4692503_4693279_-1-308_aa  4.63e-03   598    701  104     152    255  104    152    255  104     68   0   90  None
PI  T2T_CP100583.2_3922269_3923252_-1-328_aa;T2T_CP100583.2_4692503_4693279_-1-308_aa  2.62e-02   933   1011   79     481    559   79    481    559   79     56   0   90  None
PI  T2T_CP100583.2_3922269_3923252_-1-328_aa;T2T_CP100583.2_4702828_4703790_1-321_aa   1.15e-07   471    701  231      25    255  231     25    255  231    132   0   96  None
PI  T2T_CP100583.2_3922269_3923252_-1-328_aa;T2T_CP100583.2_4702828_4703790_1-321_aa   1.34e-02   816    885   70     364    433   70    364    433   70     57   0   96  None
PI  T2T_CP100583.2_3922269_3923252_-1-328_aa;T2T_CP100583.2_4713254_4714159_1-348_aa   3.89e-08     1    701  701       1    255  255      1    255  255    152   0   88  None
PI  T2T_CP100583.2_3922269_3923252_-1-328_aa;T2T_CP100583.2_4721552_4722523_-1-324_aa  4.98e-05     1    612  612       1    166  166      1    166  166     92   0   97  None
PI  T2T_CP100583.2_3922269_3923252_-1-328_aa;T2T_CP100583.2_4721552_4722523_-1-324_aa  8.94e-03   614    701   88     168    255   88    168    255   88     59   0   97  None
PI  T2T_CP100583.2_3922269_3923252_-1-328_aa;T2T_CP100583.2_4731439_4732365_1-309_aa   4.08e-06   448    701  254       5    255  251      5    255  251    150   0   70  None
PI  T2T_CP100583.2_3922269_3923252_-1-328_aa;T2T_CP100583.2_4737491_4738426_-1-312_aa  1.82e-09     1    701  701       1    255  255      1    255  255    152   0  100  None
PI  T2T_CP100583.2_3922269_3923252_-1-328_aa;T2T_CP100583.2_4737491_4738426_-1-312_aa  9.34e-03   816    885   70     364    433   70    364    433   70     57   0  100  None
PI  T2T_CP100583.2_3922269_3923252_-1-328_aa;T2T_CP100583.2_4758939_4759922_1-328_aa   9.35e-03     1    609  609       1    163  163      1    163  163     90   0   62  None
PI  T2T_CP100583.2_3922269_3923252_-1-328_aa;T2T_CP100583.2_4765933_4766901_-1-323_aa  2.33e-05     1    654  654       1    208  208      1    208  208    112   0   84  None
PI  T2T_CP100583.2_3922269_3923252_-1-328_aa;T2T_CP100583.2_4784932_4785867_-1-312_aa  4.14e-03     1    593  593       1    147  147      1    147  147     81   0   76  None
PI  T2T_CP100583.2_3922269_3923252_-1-328_aa;T2T_CP100583.2_4784932_4785867_-1-312_aa  1.56e-02   595    701  107     149    255  107    149    255  107     70   0   76  None
PI  T2T_CP100583.2_3922269_3923252_-1-328_aa;T2T_CP100583.2_4794240_4795175_1-312_aa   2.27e-03     1    584  584       1    138  138      1    138  138     78   0   84  None
PI  T2T_CP100583.2_3922269_3923252_-1-328_aa;T2T_CP100583.2_4794240_4795175_1-312_aa   4.46e-03   586    701  116     140    255  116    140    255  116     73   0   84  None
PI  T2T_CP100583.2_3922269_3923252_-1-328_aa;T2T_CP100583.2_4794240_4795175_1-312_aa   4.46e-03   915   1011   97     463    559   97    463    559   97     73   0   84  None
PI  T2T_CP100583.2_3922269_3923252_-1-328_aa;T2T_CP100583.2_4794240_4795175_1-312_aa   1.71e-02   807    885   79     355    433   79    355    433   79     63   0   84  None
PI  T2T_CP100583.2_3922269_3923252_-1-328_aa;T2T_CP100583.2_4801213_4802175_-1-321_aa  1.85e-04     1    653  653       1    207  207      1    207  207    111   0   73  None
PI  T2T_CP100583.2_3922269_3923252_-1-328_aa;T2T_CP100583.2_4801213_4802175_-1-321_aa  4.75e-02   807    885   79     355    433   79    355    433   79     63   0   73  None
PI  T2T_CP100583.2_3922269_3923252_-1-328_aa;T2T_CP100583.2_4809635_4810588_1-318_aa   1.74e-05     1    701  701       1    255  255      1    255  255    152   0   63  None
PI  T2T_CP100583.2_3922269_3923252_-1-328_aa;T2T_CP100583.2_4816708_4817670_-1-324_aa  5.20e-05   555    692  138     109    246  138    109    246  138     83   0  107  None
PI  T2T_CP100583.2_3922269_3923252_-1-328_aa;T2T_CP100583.2_4816708_4817670_-1-324_aa  1.73e-03   807    885   79     355    433   79    355    433   79     63   0  107  None
PI  T2T_CP100583.2_3922269_3923252_-1-328_aa;T2T_CP100583.2_4816708_4817670_-1-324_aa  3.47e-03     1    553  553       1    107  107      1    107  107     59   0  107  None
PI  T2T_CP100583.2_3922269_3923252_-1-328_aa;T2T_CP100583.2_4822885_4823820_-1-312_aa  4.31e-04   595    705  111     149    259  111    149    259  111     73   0  104  None
PI  T2T_CP100583.2_3922269_3923252_-1-328_aa;T2T_CP100583.2_4822885_4823820_-1-312_aa  2.35e-03   807    885   79     355    433   79    355    433   79     63   0  104  None
PI  T2T_CP100583.2_3922269_3923252_-1-328_aa;T2T_CP100583.2_4822885_4823820_-1-312_aa  1.28e-02   488    593  106      42    147  106     42    147  106     53   0  104  None
PI  T2T_CP100583.2_3922269_3923252_-1-328_aa;T2T_CP100583.2_4833722_4834681_-1-320_aa  1.94e-06     1    669  669       1    223  223      1    223  223    123   0   89  None
PI  T2T_CP100583.2_3922269_3923252_-1-328_aa;T2T_CP100583.2_4842281_4843222_-1-314_aa  5.80e-05   502    680  179      56    234  179     56    234  179     95   0   93  None
PI  T2T_CP100583.2_3922269_3923252_-1-328_aa;T2T_CP100583.2_4850665_4851600_1-348_aa   1.28e-04   448    638  191       5    192  188      5    192  188    103   0   81  None
PI  T2T_CP100583.2_3922269_3923252_-1-328_aa;T2T_CP100583.2_4850665_4851600_1-348_aa   2.27e-02   807    885   79     355    433   79    355    433   79     63   0   81  None
PI  T2T_CP100583.2_3922269_3923252_-1-328_aa;T2T_CP100583.2_4860618_4861553_1-312_aa   1.06e-07     1    701  701       1    255  255      1    255  255    152   0   84  None
PI  T2T_CP100583.2_3922269_3923252_-1-328_aa;T2T_CP100583.2_4860618_4861553_1-312_aa   4.32e-02   933   1011   79     481    559   79    481    559   79     56   0   84  None
PI  T2T_CP100583.2_3922269_3923252_-1-328_aa;T2T_CP100583.2_4867027_4867986_-1-320_aa  2.58e-04   568    702  135     122    256  135    122    256  135     86   0   92  None
PI  T2T_CP100583.2_3922269_3923252_-1-328_aa;T2T_CP100583.2_4867027_4867986_-1-320_aa  5.03e-03     1    566  566       1    120  120      1    120  120     66   0   92  None
PI  T2T_CP100583.2_3922269_3923252_-1-328_aa;T2T_CP100583.2_4867027_4867986_-1-320_aa  7.85e-03   807    885   79     355    433   79    355    433   79     63   0   92  None
PI  T2T_CP100583.2_3922269_3923252_-1-328_aa;T2T_CP100583.2_4876876_4877859_1-354_aa   1.65e-02     1    610  610       1    164  164      1    164  164     91   0   57  None
PI  T2T_CP100583.2_3922269_3923252_-1-328_aa;T2T_CP100583.2_4886598_4887566_-1-323_aa  9.94e-03     1    538  538       1     92   92      1     92   92     55   0  103  None
PI  T2T_CP100583.2_3922269_3923252_-1-328_aa;T2T_CP100583.2_4897030_4897989_-1-320_aa  4.08e-03     1    566  566       1    120  120      1    120  120     66   0   94  None
PI  T2T_CP100583.2_3922269_3923252_-1-328_aa;T2T_CP100583.2_4906085_4907020_1-338_aa   6.59e-04     1    584  584       1    138  138      1    138  138     78   0   94  None
PI  T2T_CP100583.2_3922269_3923252_-1-328_aa;T2T_CP100583.2_4906085_4907020_1-338_aa   2.91e-02   936   1011   76     484    559   76    484    559   76     53   0   94  None
PI  T2T_CP100583.2_3922269_3923252_-1-328_aa;T2T_CP100583.2_4906085_4907020_1-338_aa   4.56e-02   810    873   64     358    421   64    358    421   64     50   0   94  None
PI  T2T_CP100583.2_3922269_3923252_-1-328_aa;T2T_CP100583.2_4912438_4913361_1-308_aa   9.17e-04   466    640  175      20    194  175     20    194  175     90   0   79  None
PI  T2T_CP100583.2_3922269_3923252_-1-328_aa;T2T_CP100583.2_4912438_4913361_1-308_aa   2.73e-02   807    885   79     355    433   79    352    430   79     63   0   79  None
PI  T2T_CP100583.2_3922269_3923252_-1-328_aa;T2T_CP100583.2_4918580_4919515_-1-338_aa  7.68e-09   444    701  258       1    255  255     79    333  255    151   0   95  None
PI  T2T_CP100583.2_3922269_3923252_-1-328_aa;T2T_CP100583.2_4918580_4919515_-1-338_aa  5.83e-03   807    885   79     355    433   79    433    511   79     63   0   95  None
PI  T2T_CP100583.2_3922269_3923252_-1-328_aa;T2T_CP100583.2_4929233_4930192_1-320_aa   1.82e-08     1    701  701       1    255  255      1    255  255    152   0   91  None
PI  T2T_CP100583.2_3922269_3923252_-1-328_aa;T2T_CP100583.2_4929233_4930192_1-320_aa   2.00e-03   915   1011   97     463    559   97    463    559   97     73   0   91  None
PI  T2T_CP100583.2_3922269_3923252_-1-328_aa;T2T_CP100583.2_4929233_4930192_1-320_aa   8.66e-03   807    885   79     355    433   79    355    433   79     63   0   91  None
PI  T2T_CP100583.2_3922269_3923252_-1-328_aa;T2T_CP100583.2_4936668_4937603_-1-312_aa  6.78e-04     1    583  583       1    137  137      1    137  137     77   0   95  None
PI  T2T_CP100583.2_3922269_3923252_-1-328_aa;T2T_CP100583.2_4936668_4937603_-1-312_aa  1.08e-03   585    701  117     139    255  117    139    255  117     74   0   95  None
PI  T2T_CP100583.2_3922269_3923252_-1-328_aa;T2T_CP100583.2_4953089_4954072_-1-319_aa  1.33e-04     1    637  637       1    191  191      1    191  191    104   0   80  None
PI  T2T_CP100583.2_3922269_3923252_-1-328_aa;T2T_CP100583.2_4963988_4964947_-1-331_aa  4.70e-07   448    701  254       5    255  251     83    333  251    150   0   79  None
PI  T2T_CP100583.2_3922269_3923252_-1-328_aa;T2T_CP100583.2_4974467_4975450_1-328_aa   1.37e-06     1    670  670       1    224  224      1    224  224    124   0   90  None
PI  T2T_CP100583.2_3922269_3923252_-1-328_aa;T2T_CP100583.2_5002234_5003196_1-321_aa   1.29e-05   502    702  201      56    256  201     56    256  201    115   0   85  None
PI  T2T_CP100583.2_3922269_3923252_-1-328_aa;T2T_CP100583.2_5011351_5012286_-1-312_aa  2.46e-09     1    705  705       1    259  259      1    259  259    155   0   97  None
PI  T2T_CP100583.2_3922269_3923252_-1-328_aa;T2T_CP100583.2_5011351_5012286_-1-312_aa  4.77e-03   807    885   79     355    433   79    355    433   79     63   0   97  None
PI  T2T_CP100583.2_3922269_3923252_-1-328_aa;T2T_CP100583.2_5020445_5021401_-1-319_aa  5.14e-04     1    600  600       1    154  154      1    154  154     86   0   87  None
PI  T2T_CP100583.2_3922269_3923252_-1-328_aa;T2T_CP100583.2_5020445_5021401_-1-319_aa  9.68e-03   602    701  100     156    255  100    156    255  100     65   0   87  None
PI  T2T_CP100583.2_3922269_3923252_-1-328_aa;T2T_CP100583.2_5020445_5021401_-1-319_aa  3.37e-02   817    885   69     365    433   69    365    433   69     56   0   87  None
PI  T2T_CP100583.2_3922269_3923252_-1-328_aa;T2T_CP100583.2_5037204_5038184_-1-329_aa  1.24e-06     1    701  701       1    255  255      1    255  255    152   0   74  None
PI  T2T_CP100583.2_3922269_3923252_-1-328_aa;T2T_CP100583.2_5048236_5049219_1-324_aa   5.72e-05     1    689  689       1    243  243      1    243  243    140   0   63  None
PI  T2T_CP100583.2_3922269_3923252_-1-328_aa;T2T_CP100583.2_5055311_5056300_-1-352_aa  2.27e-04   519    701  183      73    255  183    172    354  183    105   0   76  None
PI  T2T_CP100583.2_3922269_3923252_-1-328_aa;T2T_CP100583.2_5065080_5066063_1-328_aa   2.24e-04     1    701  701       1    255  255      1    255  255    152   0   52  None
PI  T2T_CP100583.2_3922269_3923252_-1-328_aa;T2T_CP100583.2_5071664_5072596_-1-311_aa  1.95e-09   448    701  254       5    255  251      5    255  251    150   0  101  None
PI  T2T_CP100583.2_3922269_3923252_-1-328_aa;T2T_CP100583.2_5071664_5072596_-1-311_aa  1.18e-02   818    885   68     366    433   68    363    430   68     55   0  101  None
PI  T2T_CP100583.2_3922269_3923252_-1-328_aa;T2T_CP100583.2_5088008_5088943_1-312_aa   3.25e-06   471    702  232      25    256  232     25    256  232    133   0   80  None
PI  T2T_CP100583.2_3922269_3923252_-1-328_aa;T2T_CP100583.2_5092667_5093626_1-347_aa   3.02e-08     1    701  701       1    255  255      1    255  255    152   0   89  None
PI  T2T_CP100583.2_3922269_3923252_-1-328_aa;T2T_CP100583.2_5092667_5093626_1-347_aa   1.05e-02   807    885   79     355    433   79    355    433   79     63   0   89  None
PI  T2T_CP100583.2_3922269_3923252_-1-328_aa;T2T_CP100583.2_5092667_5093626_1-347_aa   2.85e-02   933   1011   79     481    559   79    481    559   79     56   0   89  None
PI  T2T_CP100583.2_3922269_3923252_-1-328_aa;T2T_CP100583.2_5098798_5099781_1-328_aa   2.23e-07     1    701  701       1    255  255      1    255  255    152   0   81  None
PI  T2T_CP100583.2_3922269_3923252_-1-328_aa;T2T_CP100583.2_5103276_5104232_-1-319_aa  4.67e-06     1    667  667       1    221  221      1    221  221    121   0   86  None
PI  T2T_CP100583.2_3922269_3923252_-1-328_aa;T2T_CP100583.2_5103276_5104232_-1-319_aa  1.41e-02   807    885   79     355    433   79    355    433   79     63   0   86  None
PI  T2T_CP100583.2_3922269_3923252_-1-328_aa;T2T_CP100583.2_5117018_5117953_-1-312_aa  4.70e-07   448    701  254       5    255  251      5    255  251    150   0   79  None
PI  T2T_CP100583.2_3922269_3923252_-1-328_aa;T2T_CP100583.2_5117018_5117953_-1-312_aa  2.73e-02   807    885   79     355    433   79    355    433   79     63   0   79  None
PI  T2T_CP100583.2_3922269_3923252_-1-328_aa;T2T_CP100583.2_5126260_5127171_1-312_aa   1.82e-08     1    701  701       1    255  255      1    255  255    152   0   91  None
PI  T2T_CP100583.2_3922269_3923252_-1-328_aa;T2T_CP100583.2_5126260_5127171_1-312_aa   1.16e-02   807    883   77     355    431   77    355    431   77     61   0   91  None
PI  T2T_CP100583.2_3922269_3923252_-1-328_aa;T2T_CP100583.2_5141513_5142472_1-320_aa   8.24e-08     1    701  701       1    255  255      1    255  255    152   0   85  None
PI  T2T_CP100583.2_3922269_3923252_-1-328_aa;T2T_CP100583.2_5141513_5142472_1-320_aa   3.98e-02   807    877   71     355    425   71    355    425   71     56   0   85  None
PI  T2T_CP100583.2_3922269_3923252_-1-328_aa;T2T_CP100583.2_5162225_5163193_1-350_aa   3.94e-09     1    701  701       1    255  255      1    255  255    152   0   97  None
PI  T2T_CP100583.2_3922269_3923252_-1-328_aa;T2T_CP100583.2_5179217_5180185_-1-323_aa  6.98e-09     1    705  705       1    259  259      1    259  259    155   0   93  None
PI  T2T_CP100583.2_3922269_3923252_-1-328_aa;T2T_CP100583.2_5188847_5189833_1-320_aa   3.27e-02   503    640  138      57    194  138     57    194  138     68   0   71  None
PI  T2T_CP100583.2_3922269_3923252_-1-328_aa;T2T_CP100583.2_5193695_5194657_-1-357_aa  1.01e-07   448    679  232       5    233  229    113    341  229    130   0   98  None
PI  T2T_CP100583.2_3922269_3923252_-1-328_aa;T2T_CP100583.2_5202138_5203100_1-321_aa   2.48e-04     1    583  583       1    137  137      1    137  137     77   0  103  None
PI  T2T_CP100583.2_3922269_3923252_-1-328_aa;T2T_CP100583.2_5202138_5203100_1-321_aa   4.10e-04   585    701  117     139    255  117    139    255  117     74   0  103  None
PI  T2T_CP100583.2_3922269_3923252_-1-328_aa;T2T_CP100583.2_5202138_5203100_1-321_aa   2.60e-03   807    885   79     355    433   79    355    433   79     63   0  103  None
PI  T2T_CP100583.2_3922269_3923252_-1-328_aa;T2T_CP100583.2_5206891_5207850_-1-322_aa  4.03e-04   489    654  166      43    208  166     43    208  166     83   0   92  None
PI  T2T_CP100583.2_3922269_3923252_-1-328_aa;T2T_CP100583.2_5216114_5217049_1-346_aa   9.55e-03   807    885   79     355    433   79    355    433   79     63   0   90  None
PI  T2T_CP100583.2_3922269_3923252_-1-328_aa;T2T_CP100583.2_5216114_5217049_1-346_aa   1.27e-02   611    701   91     165    255   91    165    255   91     61   0   90  None
PI  T2T_CP100583.2_3922269_3923252_-1-328_aa;T2T_CP100583.2_5216114_5217049_1-346_aa   2.62e-02   497    609  113      51    163  113     51    163  113     56   0   90  None
PI  T2T_CP100583.2_3922269_3923252_-1-328_aa;T2T_CP100583.2_5223064_5224026_-1-321_aa  6.82e-05   459    640  182      13    194  182     13    194  182     96   0   91  None
PI  T2T_CP100583.2_3922269_3923252_-1-328_aa;T2T_CP100583.2_5233476_5234459_1-328_aa   1.68e-05   448    701  254       5    255  251      5    255  251    150   0   64  None
PI  T2T_CP100583.2_3922269_3923252_-1-328_aa;T2T_CP100583.2_5240486_5241436_-1-317_aa  4.99e-03   915   1011   97     463    559   97    463    559   97     73   0   83  None
PI  T2T_CP100583.2_3922269_3923252_-1-328_aa;T2T_CP100583.2_5240486_5241436_-1-317_aa  1.44e-02     1    565  565       1    119  119      1    119  119     65   0   83  None
PI  T2T_CP100583.2_3922269_3923252_-1-328_aa;T2T_CP100583.2_5249466_5250437_1-308_aa   8.50e-09     1    701  701       1    255  255      1    255  255    152   0   94  None
PI  T2T_CP100583.2_3922269_3923252_-1-328_aa;T2T_CP100583.2_5256460_5257443_-1-328_aa  5.97e-07     1    701  701       1    255  255      1    255  255    152   0   77  None
PI  T2T_CP100583.2_3922269_3923252_-1-328_aa;T2T_CP100583.2_5256460_5257443_-1-328_aa  3.29e-02   807    885   79     355    433   79    355    433   79     63   0   77  None
PI  T2T_CP100583.2_3922269_3923252_-1-328_aa;T2T_CP100583.2_5262712_5263650_-1-313_aa  1.88e-03     1    610  610       1    164  164      1    164  164     91   0   73  None
PI  T2T_CP100583.2_3922269_3923252_-1-328_aa;T2T_CP100583.2_5262712_5263650_-1-313_aa  4.75e-02   807    885   79     355    433   79    355    433   79     63   0   73  None
PI  T2T_CP100583.2_3922269_3923252_-1-328_aa;T2T_CP100583.2_5271112_5272047_1-312_aa   4.18e-04     1    593  593       1    147  147      1    147  147     81   0   94  None
PI  T2T_CP100583.2_3922269_3923252_-1-328_aa;T2T_CP100583.2_5271112_5272047_1-312_aa   2.22e-03   595    701  107     149    255  107    149    255  107     70   0   94  None
PI  T2T_CP100583.2_3922269_3923252_-1-328_aa;T2T_CP100583.2_5271112_5272047_1-312_aa   2.51e-02   819    885   67     367    433   67    367    433   67     54   0   94  None
PI  T2T_CP100583.2_3922269_3923252_-1-328_aa;T2T_CP100583.2_5279180_5280142_-1-321_aa  5.75e-08     1    700  700       1    254  254      1    254  254    151   0   87  None
PI  T2T_CP100583.2_3922269_3923252_-1-328_aa;T2T_CP100583.2_5290053_5291012_1-320_aa   3.14e-08   448    701  254       5    255  251      5    255  251    150   0   90  None
PI  T2T_CP100583.2_3922269_3923252_-1-328_aa;T2T_CP100583.2_5290053_5291012_1-320_aa   9.55e-03   807    885   79     355    433   79    355    433   79     63   0   90  None
PI  T2T_CP100583.2_3922269_3923252_-1-328_aa;T2T_CP100583.2_5297001_5297963_1-321_aa   1.41e-08     1    701  701       1    255  255      1    255  255    152   0   92  None
PI  T2T_CP100583.2_3922269_3923252_-1-328_aa;T2T_CP100583.2_5310501_5311478_-1-326_aa  2.57e-06     1    701  701       1    255  255      1    255  255    152   0   71  None
PI  T2T_CP100583.2_3922269_3923252_-1-328_aa;T2T_CP100583.2_5320189_5321130_1-314_aa   4.52e-11     1    705  705       1    259  259      1    259  259    155   0  112  None
PI  T2T_CP100583.2_3922269_3923252_-1-328_aa;T2T_CP100583.2_5326531_5327493_1-321_aa   4.67e-06   491    701  211      45    255  211     45    255  211    121   0   86  None
PI  T2T_CP100583.2_3922269_3923252_-1-328_aa;T2T_CP100583.2_5334174_5335109_-1-348_aa  9.01e-08   444    684  241       1    238  238    109    346  238    135   0   95  None
PI  T2T_CP100583.2_3922269_3923252_-1-328_aa;T2T_CP100583.2_5344603_5345565_1-321_aa   5.00e-08     1    701  701       1    255  255      1    255  255    152   0   87  None
PI  T2T_CP100583.2_3922269_3923252_-1-328_aa;T2T_CP100583.2_5359303_5360262_1-337_aa   1.40e-06     1    700  700       1    254  254      1    254  254    151   0   74  None
PI  T2T_CP100583.2_3922269_3923252_-1-328_aa;T2T_CP100583.2_5359303_5360262_1-337_aa   1.02e-03   887   1011  125     435    559  125    435    559  125     95   0   74  None
PI  T2T_CP100583.2_3922269_3923252_-1-328_aa;T2T_CP100583.2_5368794_5369723_-1-312_aa  3.02e-08     1    701  701       1    255  255      1    255  255    152   0   89  None
PI  T2T_CP100583.2_3922269_3923252_-1-328_aa;T2T_CP100583.2_5377736_5378719_1-319_aa   1.37e-05     1    701  701       1    255  255      1    255  255    152   0   64  None
PI  T2T_CP100583.2_3922269_3923252_-1-328_aa;T2T_CP100583.2_5384491_5385474_-1-328_aa  3.96e-03     1    640  640       1    194  194      1    194  194    107   0   57  None
PI  T2T_CP100583.2_3922269_3923252_-1-328_aa;T2T_CP100583.2_5395041_5396000_1-320_aa   1.10e-08     1    701  701       1    255  255      1    255  255    152   0   93  None
PI  T2T_CP100583.2_3922269_3923252_-1-328_aa;T2T_CP100583.2_5395041_5396000_1-320_aa   1.58e-03   915   1011   97     463    559   97    463    559   97     73   0   93  None
PI  T2T_CP100583.2_3922269_3923252_-1-328_aa;T2T_CP100583.2_5395041_5396000_1-320_aa   7.11e-03   807    885   79     355    433   79    355    433   79     63   0   93  None
PI  T2T_CP100583.2_3922269_3923252_-1-328_aa;T2T_CP100583.2_5411987_5412946_1-343_aa   9.73e-07     1    701  701       1    255  255      1    255  255    152   0   75  None
PI  T2T_CP100583.2_3922269_3923252_-1-328_aa;T2T_CP100583.2_5411987_5412946_1-343_aa   3.96e-02   807    885   79     355    433   79    355    433   79     63   0   75  None
PI  T2T_CP100583.2_3922269_3923252_-1-328_aa;T2T_CP100583.2_5442729_5443685_-1-345_aa  8.50e-09   444    702  259       1    256  256     79    334  256    152   0   94  None
PI  T2T_CP100583.2_3922269_3923252_-1-328_aa;T2T_CP100583.2_5442729_5443685_-1-345_aa  1.60e-02   816    885   70     364    433   70    442    511   70     57   0   94  None
PI  T2T_CP100583.2_3922269_3923252_-1-328_aa;T2T_CP100583.2_5453234_5454193_-1-320_aa  8.28e-04   514    670  157      68    224  157     68    224  157     79   0   91  None
PI  T2T_CP100583.2_3922269_3923252_-1-328_aa;T2T_CP100583.2_5453234_5454193_-1-320_aa  2.08e-02   816    885   70     364    433   70    364    433   70     57   0   91  None
PI  T2T_CP100583.2_3922269_3923252_-1-328_aa;T2T_CP100583.2_5470730_5471671_1-328_aa   2.12e-05   448    701  254       5    255  251      5    255  251    150   0   63  None
PI  T2T_CP100583.2_3922269_3923252_-1-328_aa;T2T_CP100583.2_5476832_5477767_-1-294_aa  6.58e-09     1    701  701       1    255  255      1    255  255    152   0   95  None
PI  T2T_CP100583.2_3922269_3923252_-1-328_aa;T2T_CP100583.2_5485773_5486744_1-324_aa   5.90e-08   456    701  246      10    255  246     10    255  246    144   0   91  None
PI  T2T_CP100583.2_3922269_3923252_-1-328_aa;T2T_CP100583.2_5485773_5486744_1-324_aa   2.40e-02   817    885   69     365    433   69    365    433   69     56   0   91  None
PI  T2T_CP100583.2_3922269_3923252_-1-328_aa;T2T_CP100583.2_5493669_5494631_-1-321_aa  3.89e-08     1    701  701       1    255  255      1    255  255    152   0   88  None
PI  T2T_CP100583.2_3922269_3923252_-1-328_aa;T2T_CP100583.2_5493669_5494631_-1-321_aa  1.16e-02   807    885   79     355    433   79    355    433   79     63   0   88  None
PI  T2T_CP100583.2_3922269_3923252_-1-328_aa;T2T_CP100583.2_5499880_5500860_-1-314_aa  3.37e-05   562    701  140     116    255  140    116    255  140     88   0  104  None
PI  T2T_CP100583.2_3922269_3923252_-1-328_aa;T2T_CP100583.2_5499880_5500860_-1-314_aa  2.35e-03     1    560  560       1    114  114      1    114  114     63   0  104  None
PI  T2T_CP100583.2_3922269_3923252_-1-328_aa;T2T_CP100583.2_5508571_5509482_1-312_aa   1.18e-03     1    593  593       1    147  147      1    147  147     81   0   86  None
PI  T2T_CP100583.2_3922269_3923252_-1-328_aa;T2T_CP100583.2_5508571_5509482_1-312_aa   5.37e-03   595    701  107     149    255  107    149    255  107     70   0   86  None
PI  T2T_CP100583.2_3922269_3923252_-1-328_aa;T2T_CP100583.2_5517309_5518268_-1-320_aa  4.53e-03   601    701  101     155    255  101    155    255  101     66   0   93  None
PI  T2T_CP100583.2_3922269_3923252_-1-328_aa;T2T_CP100583.2_5517309_5518268_-1-320_aa  6.12e-03     1    562  562       1    116  116      1    116  116     64   0   93  None
PI  T2T_CP100583.2_3922269_3923252_-1-328_aa;T2T_CP100583.2_5517309_5518268_-1-320_aa  7.11e-03   807    885   79     355    433   79    355    433   79     63   0   93  None
PI  T2T_CP100583.2_3922269_3923252_-1-328_aa;T2T_CP100583.2_5525882_5526823_-1-314_aa  7.90e-05   502    680  179      56    234  179     56    234  179     95   0   91  None
PI  T2T_CP100583.2_3922269_3923252_-1-328_aa;T2T_CP100583.2_5525882_5526823_-1-314_aa  1.55e-02   812    885   74     360    433   74    360    433   74     59   0   91  None
PI  T2T_CP100583.2_3922269_3923252_-1-328_aa;T2T_CP100583.2_5534271_5535206_1-348_aa   1.51e-04   448    638  191       5    192  188      5    192  188    103   0   80  None
PI  T2T_CP100583.2_3922269_3923252_-1-328_aa;T2T_CP100583.2_5534271_5535206_1-348_aa   2.49e-02   807    885   79     355    433   79    355    433   79     63   0   80  None
PI  T2T_CP100583.2_3922269_3923252_-1-328_aa;T2T_CP100583.2_5544225_5545160_1-312_aa   1.19e-07     1    702  702       1    256  256      1    256  256    153   0   83  None
PI  T2T_CP100583.2_3922269_3923252_-1-328_aa;T2T_CP100583.2_5544225_5545160_1-312_aa   4.69e-02   933   1011   79     481    559   79    481    559   79     56   0   83  None
PI  T2T_CP100583.2_3922269_3923252_-1-328_aa;T2T_CP100583.2_5550634_5551593_-1-320_aa  5.91e-04   568    701  134     122    255  134    122    255  134     85   0   87  None
PI  T2T_CP100583.2_3922269_3923252_-1-328_aa;T2T_CP100583.2_5550634_5551593_-1-320_aa  1.28e-02   807    885   79     355    433   79    355    433   79     63   0   87  None
PI  T2T_CP100583.2_3922269_3923252_-1-328_aa;T2T_CP100583.2_5560476_5561459_1-354_aa   2.13e-02     1    610  610       1    164  164      1    164  164     91   0   55  None
PI  T2T_CP100583.2_3922269_3923252_-1-328_aa;T2T_CP100583.2_5569088_5570056_-1-323_aa  4.61e-04   471    654  184      25    208  184     25    208  184     92   0   82  None
PI  T2T_CP100583.2_3922269_3923252_-1-328_aa;T2T_CP100583.2_5577814_5578785_1-324_aa   2.35e-08     1    701  701       1    255  255      1    255  255    152   0   90  None
PI  T2T_CP100583.2_3922269_3923252_-1-328_aa;T2T_CP100583.2_5577814_5578785_1-324_aa   2.62e-02   817    885   69     365    433   69    365    433   69     56   0   90  None
PI  T2T_CP100583.2_3922269_3923252_-1-328_aa;T2T_CP100583.2_5596579_5597547_1-323_aa   1.35e-05     1    640  640       1    194  194      1    194  194    107   0   91  None
PI  T2T_CP100583.2_3922269_3923252_-1-328_aa;T2T_CP100583.2_5596579_5597547_1-323_aa   8.66e-03   807    885   79     355    433   79    355    433   79     63   0   91  None
PI  T2T_CP100583.2_3922269_3923252_-1-328_aa;T2T_CP100583.2_5596579_5597547_1-323_aa   1.34e-02   915    994   80     463    542   80    463    542   80     60   0   91  None
PI  T2T_CP100583.2_3922269_3923252_-1-328_aa;T2T_CP100583.2_5610017_5610976_-1-323_aa  1.95e-04   567    701  135     121    255  135    121    255  135     86   0   94  None
PI  T2T_CP100583.2_3922269_3923252_-1-328_aa;T2T_CP100583.2_5610017_5610976_-1-323_aa  4.75e-03     1    565  565       1    119  119      1    119  119     65   0   94  None
PI  T2T_CP100583.2_3922269_3923252_-1-328_aa;T2T_CP100583.2_5617999_5618925_1-309_aa   5.70e-05     1    654  654       1    208  208      1    208  208    112   0   79  None
PI  T2T_CP100583.2_3922269_3923252_-1-328_aa;T2T_CP100583.2_5627621_5628574_1-318_aa   5.61e-05     1    701  701       1    255  255      1    255  255    152   0   58  None
PI  T2T_CP100583.2_3922269_3923252_-1-328_aa;T2T_CP100583.2_5636652_5637620_-1-323_aa  7.30e-09     1    702  702       1    256  256      1    256  256    153   0   94  None
PI  T2T_CP100583.2_3922269_3923252_-1-328_aa;T2T_CP100583.2_5636652_5637620_-1-323_aa  2.51e-02   921    994   74     469    542   74    469    542   74     54   0   94  None
PI  T2T_CP100583.2_3922269_3923252_-1-328_aa;T2T_CP100583.2_5644003_5644971_1-346_aa   2.24e-04   448    617  170       5    171  167      5    171  167     93   0   86  None
PI  T2T_CP100583.2_3922269_3923252_-1-328_aa;T2T_CP100583.2_5644003_5644971_1-346_aa   1.41e-02   807    885   79     355    433   79    355    433   79     63   0   86  None
PI  T2T_CP100583.2_3922269_3923252_-1-328_aa;T2T_CP100583.2_5651053_5652036_-1-328_aa  4.08e-06     1    689  689       1    243  243      1    243  243    140   0   75  None
PI  T2T_CP100583.2_3922269_3923252_-1-328_aa;T2T_CP100583.2_5660114_5661052_1-347_aa   1.70e-02   461    557   97      15    111   97     15    111   97     49   0  109  None
PI  T2T_CP100583.2_3922269_3923252_-1-328_aa;T2T_CP100583.2_5660114_5661052_1-347_aa   1.70e-02   559    654   96     113    208   96    113    208   96     49   0  109  None
PI  T2T_CP100583.2_3922269_3923252_-1-328_aa;T2T_CP100583.2_5666373_5667335_1-321_aa   1.47e-07   457    705  249      11    259  249     11    259  249    146   0   86  None
PI  T2T_CP100583.2_3922269_3923252_-1-328_aa;T2T_CP100583.2_5666373_5667335_1-321_aa   1.41e-02   807    885   79     355    433   79    355    433   79     63   0   86  None
PI  T2T_CP100583.2_3922269_3923252_-1-328_aa;T2T_CP100583.2_5675197_5676132_-1-339_aa  5.75e-08   444    701  258       1    255  255     82    336  255    151   0   87  None
PI  T2T_CP100583.2_3922269_3923252_-1-328_aa;T2T_CP100583.2_5675197_5676132_-1-339_aa  2.94e-02   816    885   70     364    433   70    445    514   70     57   0   87  None
PI  T2T_CP100583.2_3922269_3923252_-1-328_aa;T2T_CP100583.2_5684654_5685568_1-305_aa   2.85e-07     1    701  701       1    255  255      1    255  255    152   0   80  None
PI  T2T_CP100583.2_3922269_3923252_-1-328_aa;T2T_CP100583.2_5684654_5685568_1-305_aa   2.49e-02   807    885   79     355    433   79    355    433   79     63   0   80  None
PI  T2T_CP100583.2_3922269_3923252_-1-328_aa;T2T_CP100583.2_5689383_5690369_-1-322_aa  6.84e-03     1    595  595       1    149  149      1    149  149     82   0   71  None
PI  T2T_CP100583.2_3922269_3923252_-1-328_aa;T2T_CP100583.2_5689383_5690369_-1-322_aa  1.88e-02   915   1011   97     463    559   97    463    559   97     73   0   71  None
PI  T2T_CP100583.2_3922269_3923252_-1-328_aa;T2T_CP100583.2_5702042_5703001_1-320_aa   1.31e-05   471    701  231      25    255  231     25    255  231    132   0   74  None
PI  T2T_CP100583.2_3922269_3923252_-1-328_aa;T2T_CP100583.2_5707387_5708349_1-321_aa   4.96e-10     1    701  701       1    255  255      1    255  255    152   0  105  None
PI  T2T_CP100583.2_3922269_3923252_-1-328_aa;T2T_CP100583.2_5707387_5708349_1-321_aa   2.99e-03   807    883   77     355    431   77    355    431   77     61   0  105  None
PI  T2T_CP100583.2_3922269_3923252_-1-328_aa;T2T_CP100583.2_5712125_5712964_-1-323_aa  1.11e-08   453    701  249       7    255  249      7    255  249    147   0   96  None
PI  T2T_CP100583.2_3922269_3923252_-1-328_aa;T2T_CP100583.2_5712125_5712964_-1-323_aa  5.28e-03   807    885   79     355    433   79    355    433   79     63   0   96  None
PI  T2T_CP100583.2_3922269_3923252_-1-328_aa;T2T_CP100583.2_5722417_5723367_1-320_aa   7.91e-03   602    701  100     156    255  100    156    255  100     65   0   89  None
PI  T2T_CP100583.2_3922269_3923252_-1-328_aa;T2T_CP100583.2_5722417_5723367_1-320_aa   1.05e-02   807    885   79     355    433   79    355    433   79     63   0   89  None
PI  T2T_CP100583.2_3922269_3923252_-1-328_aa;T2T_CP100583.2_5729728_5730663_1-312_aa   2.34e-06     1    673  673       1    227  227      1    227  227    126   0   86  None
PI  T2T_CP100583.2_3922269_3923252_-1-328_aa;T2T_CP100583.2_5729728_5730663_1-312_aa   3.55e-03   915   1011   97     463    559   97    463    559   97     73   0   86  None
PI  T2T_CP100583.2_3922269_3923252_-1-328_aa;T2T_CP100583.2_5735486_5736448_-1-366_aa  1.13e-05   504    701  198      58    255  198    193    390  198    112   0   88  None
PI  T2T_CP100583.2_3922269_3923252_-1-328_aa;T2T_CP100583.2_5744064_5745005_-1-343_aa  4.95e-07   448    680  233       5    234  230     92    321  230    131   0   90  None
PI  T2T_CP100583.2_3922269_3923252_-1-328_aa;T2T_CP100583.2_5744064_5745005_-1-343_aa  9.55e-03   807    885   79     355    433   79    442    520   79     63   0   90  None
PI  T2T_CP100583.2_3922269_3923252_-1-328_aa;T2T_CP100583.2_5747982_5748941_-1-320_aa  9.10e-08     1    705  705       1    259  259      1    259  259    155   0   83  None
PI  T2T_CP100583.2_3922269_3923252_-1-328_aa;T2T_CP100583.2_5747982_5748941_-1-320_aa  1.88e-02   807    885   79     355    433   79    355    433   79     63   0   83  None
PI  T2T_CP100583.2_3922269_3923252_-1-328_aa;T2T_CP100583.2_5747982_5748941_-1-320_aa  4.12e-02   932   1011   80     480    559   80    480    559   80     57   0   83  None
PI  T2T_CP100583.2_3922269_3923252_-1-328_aa;T2T_CP100583.2_5757729_5758643_1-328_aa   2.85e-07     1    701  701       1    255  255      1    255  255    152   0   80  None
PI  T2T_CP100583.2_3922269_3923252_-1-328_aa;T2T_CP100583.2_5757729_5758643_1-328_aa   6.99e-03   915   1011   97     463    559   97    463    559   97     73   0   80  None
PI  T2T_CP100583.2_3922269_3923252_-1-328_aa;T2T_CP100583.2_5757729_5758643_1-328_aa   3.21e-02   807    883   77     355    431   77    355    431   77     61   0   80  None
PI  T2T_CP100583.2_3922269_3923252_-1-328_aa;T2T_CP100583.2_5769555_5770514_1-369_aa   1.22e-08     1    697  697       1    251  251      1    251  251    148   0   95  None
PI  T2T_CP100583.2_3922269_3923252_-1-328_aa;T2T_CP100583.2_5769555_5770514_1-369_aa   4.92e-02   942   1011   70     490    559   70    490    559   70     49   0   95  None
PI  T2T_CP100583.2_3922269_3923252_-1-328_aa;T2T_CP100583.2_5777793_5778728_-1-348_aa  7.37e-08   444    701  258       1    255  255    109    363  255    151   0   86  None
PI  T2T_CP100583.2_3922269_3923252_-1-328_aa;T2T_CP100583.2_5777793_5778728_-1-348_aa  3.55e-03   915   1011   97     463    559   97    571    667   97     73   0   86  None
PI  T2T_CP100583.2_3922269_3923252_-1-328_aa;T2T_CP100583.2_5786227_5787186_1-320_aa   6.42e-08     1    701  701       1    255  255      1    255  255    152   0   86  None
PI  T2T_CP100583.2_3922269_3923252_-1-328_aa;T2T_CP100583.2_5786227_5787186_1-320_aa   1.41e-02   807    885   79     355    433   79    355    433   79     63   0   86  None
PI  T2T_CP100583.2_3922269_3923252_-1-328_aa;T2T_CP100583.2_5795722_5796657_-1-312_aa  1.42e-03     1    634  634       1    188  188      1    188  188    103   0   66  None
PI  T2T_CP100583.2_3922269_3923252_-1-328_aa;T2T_CP100583.2_5805758_5806693_1-339_aa   9.10e-05   471    654  184      25    208  184     25    208  184     92   0   93  None
PI  T2T_CP100583.2_3922269_3923252_-1-328_aa;T2T_CP100583.2_5805758_5806693_1-339_aa   2.72e-02   819    885   67     367    433   67    367    433   67     54   0   93  None
PI  T2T_CP100583.2_3922269_3923252_-1-328_aa;T2T_CP100583.2_5825504_5826472_1-323_aa   1.63e-08     1    692  692       1    246  246      1    246  246    143   0   97  None
PI  T2T_CP100583.2_3922269_3923252_-1-328_aa;T2T_CP100583.2_5825504_5826472_1-323_aa   1.43e-02   817    885   69     365    433   69    365    433   69     56   0   97  None
PI  T2T_CP100583.2_3922269_3923252_-1-328_aa;T2T_CP100583.2_5833310_5834245_-1-338_aa  3.49e-08   444    701  258       1    255  255     79    333  255    151   0   89  None
PI  T2T_CP100583.2_3922269_3923252_-1-328_aa;T2T_CP100583.2_5833310_5834245_-1-338_aa  1.05e-02   807    885   79     355    433   79    433    511   79     63   0   89  None
PI  T2T_CP100583.2_3922269_3923252_-1-328_aa;T2T_CP100583.2_5842561_5843544_1-319_aa   6.44e-03     1    600  600       1    154  154      1    154  154     86   0   68  None
PI  T2T_CP100583.2_3922269_3923252_-1-328_aa;T2T_CP100583.2_5849310_5850293_-1-328_aa  2.85e-07     1    701  701       1    255  255      1    255  255    152   0   80  None
PI  T2T_CP100583.2_3922269_3923252_-1-328_aa;T2T_CP100583.2_5849310_5850293_-1-328_aa  2.49e-02   807    885   79     355    433   79    355    433   79     63   0   80  None
PI  T2T_CP100583.2_3922269_3923252_-1-328_aa;T2T_CP100583.2_5872376_5873344_-1-323_aa  1.21e-03   521    666  146      75    220  146     75    220  146     71   0   98  None
PI  T2T_CP100583.2_3922269_3923252_-1-328_aa;T2T_CP100583.2_5872376_5873344_-1-323_aa  1.80e-02   921    994   74     469    542   74    469    542   74     54   0   98  None
PI  T2T_CP100583.2_3922269_3923252_-1-328_aa;T2T_CP100583.2_5881030_5881995_1-322_aa   6.42e-08     1    701  701       1    255  255      1    255  255    152   0   86  None
PI  T2T_CP100583.2_3922269_3923252_-1-328_aa;T2T_CP100583.2_5881030_5881995_1-322_aa   1.41e-02   807    885   79     355    433   79    361    439   79     63   0   86  None
PI  T2T_CP100583.2_3922269_3923252_-1-328_aa;T2T_CP100583.2_5888602_5889528_-1-309_aa  4.60e-02   547    640   94     101    194   94    101    194   94     48   0   98  None
PI  T2T_CP100583.2_3922269_3923252_-1-328_aa;T2T_CP100583.2_5908656_5909615_1-323_aa   5.35e-05   534    705  172      88    259  172     88    259  172    101   0   88  None
PI  T2T_CP100583.2_3922269_3923252_-1-328_aa;T2T_CP100583.2_5917132_5918058_-1-312_aa  9.55e-03   926   1011   86     474    559   86    474    559   86     63   0   90  None
PI  T2T_CP100583.2_3922269_3923252_-1-328_aa;T2T_CP100583.2_5927135_5928097_1-321_aa   1.14e-03   583    701  119     137    255  119    137    255  119     76   0   92  None
PI  T2T_CP100583.2_3922269_3923252_-1-328_aa;T2T_CP100583.2_5927135_5928097_1-321_aa   4.58e-02     1    530  530       1     84   84      1     84   84     51   0   92  None
PI  T2T_CP100583.2_3922269_3923252_-1-328_aa;T2T_CP100583.2_5934491_5935417_-1-309_aa  4.60e-02   547    640   94     101    194   94    101    194   94     48   0   98  None
PI  T2T_CP100583.2_3922269_3923252_-1-328_aa;T2T_CP100583.2_5960184_5961140_1-319_aa   2.43e-02     1    553  553       1    107  107      1    107  107     59   0   86  None
PI  T2T_CP100583.2_3922269_3923252_-1-328_aa;T2T_CP100583.2_5970430_5971440_1-337_aa   3.35e-03     1    575  575       1    129  129      1    129  129     71   0   89  None
PI  T2T_CP100583.2_3922269_3923252_-1-328_aa;T2T_CP100583.2_5970430_5971440_1-337_aa   3.35e-03   594    701  108     148    255  108    148    255  108     71   0   89  None
PI  T2T_CP100583.2_3922269_3923252_-1-328_aa;T2T_CP100583.2_5975884_5976843_1-320_aa   9.21e-05   887   1011  125     435    559  125    435    559  125     95   0   90  None
PI  T2T_CP100583.2_3922269_3923252_-1-328_aa;T2T_CP100583.2_5975884_5976843_1-320_aa   4.55e-04   448    600  153       5    154  150      5    154  150     84   0   90  None
PI  T2T_CP100583.2_3922269_3923252_-1-328_aa;T2T_CP100583.2_5985103_5986065_-1-359_aa  2.62e-02   521    638  118      75    192  118    189    306  118     56   0   90  None
PI  T2T_CP100583.2_3922269_3923252_-1-328_aa;T2T_CP100583.2_5992930_5993865_1-312_aa   3.91e-03   807    885   79     355    433   79    352    430   79     63   0   99  None
PI  T2T_CP100583.2_3922269_3923252_-1-328_aa;T2T_CP100583.2_5992930_5993865_1-312_aa   1.41e-02   453    554  102       7    108  102      7    108  102     55   0   99  None
PI  T2T_CP100583.2_3922269_3923252_-1-328_aa;T2T_CP100588.2_1746702_1747685_-1-320_aa  4.14e-05   506    657  152      60    211  152     60    211  152     73   0  123  None
PI  T2T_CP100583.2_3922269_3923252_-1-328_aa;T2T_CP100588.2_1746702_1747685_-1-320_aa  2.81e-02     1    504  504       1     58   58      1     58   58     41   0  123  None
PI  T2T_CP100583.2_3922269_3923252_-1-328_aa;T2T_CP100588.2_1879511_1880494_1-320_aa   4.14e-05   506    657  152      60    211  152     60    211  152     73   0  123  None
PI  T2T_CP100583.2_3922269_3923252_-1-328_aa;T2T_CP100588.2_1879511_1880494_1-320_aa   2.81e-02     1    504  504       1     58   58      1     58   58     41   0  123  None
PI  T2T_CP100583.2_3922269_3923252_-1-328_aa;T2T_CP100588.2_1915137_1916123_-1-329_aa  4.69e-05   506    657  152      60    211  152     87    238  152     73   0  122  None
PI  T2T_CP100583.2_3922269_3923252_-1-328_aa;T2T_CP100588.2_1915137_1916123_-1-329_aa  3.66e-02   444    504   61       1     58   58     28     85   58     40   0  122  None
PI  T2T_CP100583.2_3922269_3923252_-1-328_aa;T2T_CP100588.2_1931919_1932902_1-320_aa   4.69e-05   506    657  152      60    211  152     60    211  152     73   0  122  None
PI  T2T_CP100583.2_3922269_3923252_-1-328_aa;T2T_CP100588.2_1947669_1948655_1-329_aa   4.14e-05   506    657  152      60    211  152     60    211  152     73   0  123  None
PI  T2T_CP100583.2_3922269_3923252_-1-328_aa;T2T_CP100588.2_1947669_1948655_1-329_aa   2.81e-02     1    504  504       1     58   58      1     58   58     41   0  123  None
PI  T2T_CP100583.2_3922269_3923252_-1-328_aa;T2T_CP100588.2_1967263_1968249_1-329_aa   4.14e-05   506    657  152      60    211  152     60    211  152     73   0  123  None
PI  T2T_CP100583.2_3922269_3923252_-1-328_aa;T2T_CP100588.2_1981896_1982882_-1-329_aa  5.32e-05   506    657  152      60    211  152     87    238  152     73   0  121  None
PI  T2T_CP100583.2_3922269_3923252_-1-328_aa;T2T_CP100588.2_1981896_1982882_-1-329_aa  3.90e-02   444    504   61       1     58   58     28     85   58     40   0  121  None
PI  T2T_CP100583.2_3922269_3923252_-1-328_aa;T2T_CP100588.2_1995620_1996606_-1-329_aa  4.69e-05   506    657  152      60    211  152     87    238  152     73   0  122  None
PI  T2T_CP100583.2_3922269_3923252_-1-328_aa;T2T_CP100588.2_1995620_1996606_-1-329_aa  3.66e-02   444    504   61       1     58   58     28     85   58     40   0  122  None
PI  T2T_CP100583.2_3922269_3923252_-1-328_aa;T2T_CP100588.2_2027902_2028888_1-329_aa   4.14e-05   506    657  152      60    211  152     60    211  152     73   0  123  None
PI  T2T_CP100583.2_3922269_3923252_-1-328_aa;T2T_CP100588.2_2027902_2028888_1-329_aa   2.81e-02     1    504  504       1     58   58      1     58   58     41   0  123  None
PI  T2T_CP100583.2_3922269_3923252_-1-328_aa;T2T_CP100588.2_2078727_2079713_-1-329_aa  4.69e-05   506    657  152      60    211  152     87    238  152     73   0  122  None
PI  T2T_CP100583.2_3922269_3923252_-1-328_aa;T2T_CP100588.2_2078727_2079713_-1-329_aa  3.66e-02   444    504   61       1     58   58     28     85   58     40   0  122  None
PI  T2T_CP100583.2_3922269_3923252_-1-328_aa;T2T_CP100588.2_2107020_2108006_1-329_aa   3.65e-05   506    657  152      60    211  152     60    211  152     73   0  124  None
PI  T2T_CP100583.2_3922269_3923252_-1-328_aa;T2T_CP100588.2_2138811_2139797_1-329_aa   4.14e-05   506    657  152      60    211  152     60    211  152     73   0  123  None
PI  T2T_CP100583.2_3922269_3923252_-1-328_aa;T2T_CP100588.2_2153440_2154426_-1-329_aa  5.32e-05   506    657  152      60    211  152     87    238  152     73   0  121  None
PI  T2T_CP100583.2_3922269_3923252_-1-328_aa;T2T_CP100588.2_2153440_2154426_-1-329_aa  3.90e-02   444    504   61       1     58   58     28     85   58     40   0  121  None
PI  T2T_CP100583.2_3922269_3923252_-1-328_aa;T2T_CP100588.2_2167138_2168124_-1-329_aa  4.69e-05   506    657  152      60    211  152     87    238  152     73   0  122  None
PI  T2T_CP100583.2_3922269_3923252_-1-328_aa;T2T_CP100588.2_2167138_2168124_-1-329_aa  3.66e-02   444    504   61       1     58   58     28     85   58     40   0  122  None
PI  T2T_CP100583.2_3922269_3923252_-1-328_aa;T2T_CP100588.2_2185849_2186835_-1-329_aa  2.63e-02   579    657   79     133    211   79    160    238   79     41   0  124  None
PI  T2T_CP100583.2_3922269_3923252_-1-328_aa;T2T_CP100588.2_2204178_2205164_-1-329_aa  4.14e-05   506    657  152      60    211  152     87    238  152     73   0  123  None
PI  T2T_CP100583.2_3922269_3923252_-1-328_aa;T2T_CP100588.2_2249125_2250111_1-329_aa   4.14e-05   506    657  152      60    211  152     60    211  152     73   0  123  None
PI  T2T_CP100583.2_3922269_3923252_-1-328_aa;T2T_CP100588.2_2249125_2250111_1-329_aa   2.81e-02     1    504  504       1     58   58      1     58   58     41   0  123  None
PI  T2T_CP100583.2_3922269_3923252_-1-328_aa;T2T_CP100588.2_2305892_2306878_1-329_aa   4.69e-05   506    657  152      60    211  152     60    211  152     73   0  122  None
PI  T2T_CP100583.2_3922269_3923252_-1-328_aa;T2T_CP100588.2_2305892_2306878_1-329_aa   3.00e-02     1    504  504       1     58   58      1     58   58     41   0  122  None
PI  T2T_CP100583.2_3922269_3923252_-1-328_aa;T2T_CP100588.2_2334641_2335624_-1-345_aa  4.14e-05   506    657  152      60    211  152     87    238  152     73   0  123  None
PI  T2T_CP100583.2_3922269_3923252_-1-328_aa;T2T_CP100588.2_2334641_2335624_-1-345_aa  3.43e-02   444    504   61       1     58   58     28     85   58     40   0  123  None
PI  T2T_CP100583.2_3922269_3923252_-1-328_aa;T2T_CP100588.2_2376351_2377337_-1-329_aa  3.21e-05   506    657  152      60    211  152     87    238  152     73   0  125  None
PI  T2T_CP100583.2_3922269_3923252_-1-328_aa;T2T_CP100588.2_2376351_2377337_-1-329_aa  3.01e-02   444    504   61       1     58   58     28     85   58     40   0  125  None
PI  T2T_CP100583.2_3922269_3923252_-1-328_aa;T2T_CP100588.2_2417267_2418250_1-320_aa   7.21e-04   540    657  118      94    211  118     94    211  118     59   0  123  None
PI  T2T_CP100583.2_3922269_3923252_-1-328_aa;T2T_CP100588.2_2417267_2418250_1-320_aa   2.81e-02     1    504  504       1     58   58      1     58   58     41   0  123  None
PI  T2T_CP100583.2_3922269_3923252_-1-328_aa;T2T_CP100588.2_2435573_2436559_-1-329_aa  4.69e-05   506    657  152      60    211  152     87    238  152     73   0  122  None
PI  T2T_CP100583.2_3922269_3923252_-1-328_aa;T2T_CP100588.2_2435573_2436559_-1-329_aa  3.66e-02   444    504   61       1     58   58     28     85   58     40   0  122  None
PI  T2T_CP100583.2_3922269_3923252_-1-328_aa;T2T_CP100588.2_2454337_2455323_-1-329_aa  3.65e-05   506    657  152      60    211  152     87    238  152     73   0  124  None
PI  T2T_CP100583.2_3922269_3923252_-1-328_aa;T2T_CP100588.2_2454337_2455323_-1-329_aa  3.22e-02   444    504   61       1     58   58     28     85   58     40   0  124  None
PI  T2T_CP100583.2_3922269_3923252_-1-328_aa;T2T_CP100588.2_2494873_2495859_-1-329_aa  4.69e-05   506    657  152      60    211  152     87    238  152     73   0  122  None
PI  T2T_CP100583.2_3922269_3923252_-1-328_aa;T2T_CP100588.2_2494873_2495859_-1-329_aa  3.66e-02   444    504   61       1     58   58     28     85   58     40   0  122  None
PI  T2T_CP100583.2_3922269_3923252_-1-328_aa;T2T_CP100588.2_2556019_2557002_1-320_aa   6.03e-05   506    657  152      60    211  152     60    211  152     73   0  120  None
PI  T2T_CP100583.2_3922269_3923252_-1-328_aa;T2T_CP100588.2_2556019_2557002_1-320_aa   3.42e-02     1    504  504       1     58   58      1     58   58     41   0  120  None
PI  T2T_CP100583.2_3922269_3923252_-1-328_aa;T2T_CP100588.2_2573948_2574934_-1-329_aa  4.69e-05   506    657  152      60    211  152     87    238  152     73   0  122  None
PI  T2T_CP100583.2_3922269_3923252_-1-328_aa;T2T_CP100588.2_2573948_2574934_-1-329_aa  3.66e-02   444    504   61       1     58   58     28     85   58     40   0  122  None
PI  T2T_CP100583.2_3922269_3923252_-1-328_aa;T2T_CP100588.2_2590840_2591826_1-329_aa   5.32e-05   506    657  152      60    211  152     60    211  152     73   0  121  None
PI  T2T_CP100583.2_3922269_3923252_-1-328_aa;T2T_CP100588.2_2590840_2591826_1-329_aa   3.20e-02     1    504  504       1     58   58      1     58   58     41   0  121  None
PI  T2T_CP100583.2_3922269_3923252_-1-328_aa;T2T_CP100588.2_2608844_2609830_1-329_aa   5.32e-05   506    657  152      60    211  152     60    211  152     73   0  121  None
PI  T2T_CP100583.2_3922269_3923252_-1-328_aa;T2T_CP100588.2_2608844_2609830_1-329_aa   3.20e-02     1    504  504       1     58   58      1     58   58     41   0  121  None
PI  T2T_CP100583.2_3922269_3923252_-1-328_aa;T2T_CP100588.2_2626640_2627626_1-329_aa   4.14e-05   506    657  152      60    211  152     60    211  152     73   0  123  None
PI  T2T_CP100583.2_3922269_3923252_-1-328_aa;T2T_CP100588.2_2626640_2627626_1-329_aa   2.81e-02     1    504  504       1     58   58      1     58   58     41   0  123  None
PI  T2T_CP100583.2_3922269_3923252_-1-328_aa;T2T_CP100588.2_2663568_2664554_1-329_aa   6.03e-05   506    657  152      60    211  152     60    211  152     73   0  120  None
PI  T2T_CP100583.2_3922269_3923252_-1-328_aa;T2T_CP100588.2_2663568_2664554_1-329_aa   3.42e-02     1    504  504       1     58   58      1     58   58     41   0  120  None
PI  T2T_CP100583.2_3922269_3923252_-1-328_aa;T2T_CP100588.2_2680504_2681490_1-329_aa   4.14e-05   506    657  152      60    211  152     60    211  152     73   0  123  None
PI  T2T_CP100583.2_3922269_3923252_-1-328_aa;T2T_CP100588.2_2680504_2681490_1-329_aa   2.81e-02     1    504  504       1     58   58      1     58   58     41   0  123  None
PI  T2T_CP100583.2_3922269_3923252_-1-328_aa;T2T_CP100588.2_2734732_2735718_1-329_aa   4.69e-05   506    657  152      60    211  152     60    211  152     73   0  122  None
PI  T2T_CP100583.2_3922269_3923252_-1-328_aa;T2T_CP100588.2_2734732_2735718_1-329_aa   3.00e-02     1    504  504       1     58   58      1     58   58     41   0  122  None
PI  T2T_CP100583.2_3922269_3923252_-1-328_aa;T2T_CP100588.2_2753021_2754007_1-329_aa   4.69e-05   506    657  152      60    211  152     60    211  152     73   0  122  None
PI  T2T_CP100583.2_3922269_3923252_-1-328_aa;T2T_CP100588.2_2753021_2754007_1-329_aa   3.00e-02     1    504  504       1     58   58      1     58   58     41   0  122  None
PI  T2T_CP100583.2_3922269_3923252_-1-328_aa;T2T_CP100588.2_2793478_2794464_1-329_aa   4.69e-05   506    657  152      60    211  152     60    211  152     73   0  122  None
PI  T2T_CP100583.2_3922269_3923252_-1-328_aa;T2T_CP100588.2_2855829_2856815_-1-329_aa  3.89e-08   444    657  214       1    211  211     28    238  211    114   0  116  None
PI  T2T_CP100583.2_3938265_3939221_1-319_aa;T2T_CP100583.2_3948512_3949522_1-337_aa    2.49e-04     1    640  640       1    194  194      1    194  194    107   0   74  None
PI  T2T_CP100583.2_3938265_3939221_1-319_aa;T2T_CP100583.2_3953966_3954925_1-320_aa    4.48e-04     1    600  600       1    154  154      1    154  154     86   0   88  None
PI  T2T_CP100583.2_3938265_3939221_1-319_aa;T2T_CP100583.2_3953966_3954925_1-320_aa    7.90e-04   795    902  108     340    447  108    343    450  108     82   0   88  None
PI  T2T_CP100583.2_3938265_3939221_1-319_aa;T2T_CP100583.2_3963189_3964151_-1-321_aa   5.61e-06     1    640  640       1    194  194      1    194  194    107   0   96  None
PI  T2T_CP100583.2_3938265_3939221_1-319_aa;T2T_CP100583.2_3972714_3973673_-1-320_aa   3.87e-07     1    687  687       1    241  241      1    241  241    139   0   86  None
PI  T2T_CP100583.2_3938265_3939221_1-319_aa;T2T_CP100583.2_3982024_3982986_1-321_aa    4.10e-04     1    640  640       1    194  194      1    194  194    107   0   71  None
PI  T2T_CP100583.2_3938265_3939221_1-319_aa;T2T_CP100583.2_3986836_3987792_-1-319_aa   7.07e-05   448    640  193       5    194  190      5    194  190    105   0   83  None
PI  T2T_CP100583.2_3938265_3939221_1-319_aa;T2T_CP100583.2_3996141_3997070_1-326_aa    1.07e-04     1    640  640       1    194  194      1    194  194    107   0   79  None
PI  T2T_CP100583.2_3938265_3939221_1-319_aa;T2T_CP100583.2_3996141_3997070_1-326_aa    7.81e-03  1131   1221   91     664    754   91    667    757   91     73   0   79  None
PI  T2T_CP100583.2_3938265_3939221_1-319_aa;T2T_CP100583.2_4003600_4004562_-1-321_aa   1.92e-05     1    640  640       1    194  194      1    194  194    107   0   89  None
PI  T2T_CP100583.2_3938265_3939221_1-319_aa;T2T_CP100583.2_4013574_4014533_1-344_aa    3.75e-07   448    640  193       5    194  190      5    194  190    105   0  113  None
PI  T2T_CP100583.2_3938265_3939221_1-319_aa;T2T_CP100583.2_4013574_4014533_1-344_aa    2.34e-03   787    863   77     332    408   77    335    411   77     58   0  113  None
PI  T2T_CP100583.2_3938265_3939221_1-319_aa;T2T_CP100583.2_4022531_4023496_1-322_aa    9.33e-07     1    640  640       1    194  194      1    194  194    107   0  106  None
PI  T2T_CP100583.2_3938265_3939221_1-319_aa;T2T_CP100583.2_4022531_4023496_1-322_aa    2.15e-02   803    863   61     348    408   61    351    411   61     49   0  106  None
PI  T2T_CP100583.2_3938265_3939221_1-319_aa;T2T_CP100583.2_4026616_4027551_-1-312_aa   4.37e-04   448    640  193       5    194  190      5    194  190    105   0   72  None
PI  T2T_CP100583.2_3938265_3939221_1-319_aa;T2T_CP100583.2_4026616_4027551_-1-312_aa   1.89e-02  1132   1221   90     665    754   90    668    757   90     72   0   72  None
PI  T2T_CP100583.2_3938265_3939221_1-319_aa;T2T_CP100583.2_4045332_4046291_-1-320_aa   2.59e-02   471    615  145      25    169  145     25    169  145     74   0   67  None
PI  T2T_CP100583.2_3938265_3939221_1-319_aa;T2T_CP100583.2_4054756_4055691_1-312_aa    7.63e-05     1    640  640       1    194  194      1    194  194    107   0   81  None
PI  T2T_CP100583.2_3938265_3939221_1-319_aa;T2T_CP100583.2_4063257_4064036_-1-310_aa   8.22e-05   471    640  170      25    194  170     25    194  170     87   0   99  None
PI  T2T_CP100583.2_3938265_3939221_1-319_aa;T2T_CP100583.2_4063257_4064036_-1-310_aa   6.66e-04  1114   1207   94     647    740   94    653    746   94     74   0   99  None
PI  T2T_CP100583.2_3938265_3939221_1-319_aa;T2T_CP100583.2_4072058_4073017_1-347_aa    6.43e-05     1    640  640       1    194  194      1    194  194    107   0   82  None
PI  T2T_CP100583.2_3938265_3939221_1-319_aa;T2T_CP100583.2_4081852_4082841_1-353_aa    2.78e-03   464    583  120      18    137  120     18    137  120     62   0  104  None
PI  T2T_CP100583.2_3938265_3939221_1-319_aa;T2T_CP100583.2_4081852_4082841_1-353_aa    3.91e-03   785    863   79     330    408   79    333    411   79     60   0  104  None
PI  T2T_CP100583.2_3938265_3939221_1-319_aa;T2T_CP100583.2_4090488_4091423_-1-338_aa   1.92e-04   448    640  193       5    194  190     83    272  190    105   0   77  None
PI  T2T_CP100583.2_3938265_3939221_1-319_aa;T2T_CP100583.2_4090488_4091423_-1-338_aa   2.59e-02   780    863   84     325    408   84    406    489   84     65   0   77  None
PI  T2T_CP100583.2_3938265_3939221_1-319_aa;T2T_CP100583.2_4100517_4101443_1-309_aa    4.37e-03  1114   1207   94     647    740   94    650    743   94     74   0   83  None
PI  T2T_CP100583.2_3938265_3939221_1-319_aa;T2T_CP100583.2_4100517_4101443_1-309_aa    7.43e-03   501    640  140      55    194  140     55    194  140     70   0   83  None
PI  T2T_CP100583.2_3938265_3939221_1-319_aa;T2T_CP100583.2_4109836_4110804_-1-323_aa   9.70e-03   471    640  170      25    194  170     25    194  170     87   0   64  None
PI  T2T_CP100583.2_3938265_3939221_1-319_aa;T2T_CP100583.2_4121074_4122024_1-317_aa    8.28e-04  1113   1211   99     646    744   99    643    741   99     79   0   91  None
PI  T2T_CP100583.2_3938265_3939221_1-319_aa;T2T_CP100583.2_4121074_4122024_1-317_aa    9.59e-04   489    640  152      43    194  152     43    194  152     78   0   91  None
PI  T2T_CP100583.2_3938265_3939221_1-319_aa;T2T_CP100583.2_4128053_4129024_-1-324_aa   6.70e-06     1    640  640       1    194  194      1    194  194    107   0   95  None
PI  T2T_CP100583.2_3938265_3939221_1-319_aa;T2T_CP100583.2_4128053_4129024_-1-324_aa   3.64e-02   796    863   68     341    408   68    344    411   68     51   0   95  None
PI  T2T_CP100583.2_3938265_3939221_1-319_aa;T2T_CP100583.2_4136321_4137271_1-344_aa    2.43e-03   503    640  138      57    194  138     57    194  138     68   0   96  None
PI  T2T_CP100583.2_3938265_3939221_1-319_aa;T2T_CP100583.2_4143146_4144129_-1-328_aa   3.84e-05     1    640  640       1    194  194      1    194  194    107   0   85  None
PI  T2T_CP100583.2_3938265_3939221_1-319_aa;T2T_CP100583.2_4143146_4144129_-1-328_aa   3.04e-02   787    863   77     332    408   77    335    411   77     58   0   85  None
PI  T2T_CP100583.2_3938265_3939221_1-319_aa;T2T_CP100583.2_4149968_4150924_-1-319_aa   1.45e-05   453    640  188       7    194  188      7    194  188    102   0   95  None
PI  T2T_CP100583.2_3938265_3939221_1-319_aa;T2T_CP100583.2_4149968_4150924_-1-319_aa   4.29e-03  1144   1219   76     677    752   76    683    758   76     65   0   95  None
PI  T2T_CP100583.2_3938265_3939221_1-319_aa;T2T_CP100583.2_4149968_4150924_-1-319_aa   4.92e-02   803    863   61     348    408   61    351    411   61     49   0   95  None
PI  T2T_CP100583.2_3938265_3939221_1-319_aa;T2T_CP100583.2_4159842_4160777_1-312_aa    6.59e-06     1    613  613       1    167  167      1    167  167     93   0  109  None
PI  T2T_CP100583.2_3938265_3939221_1-319_aa;T2T_CP100583.2_4159842_4160777_1-312_aa    1.70e-02   803    863   61     348    408   61    351    411   61     49   0  109  None
PI  T2T_CP100583.2_3938265_3939221_1-319_aa;T2T_CP100583.2_4168253_4169215_-1-321_aa   3.93e-06     1    640  640       1    194  194      1    194  194    107   0   98  None
PI  T2T_CP100583.2_3938265_3939221_1-319_aa;T2T_CP100583.2_4168253_4169215_-1-321_aa   6.95e-03   785    863   79     330    408   79    333    411   79     60   0   98  None
PI  T2T_CP100583.2_3938265_3939221_1-319_aa;T2T_CP100583.2_4179011_4179970_1-320_aa    2.96e-04     1    600  600       1    154  154      1    154  154     86   0   91  None
PI  T2T_CP100583.2_3938265_3939221_1-319_aa;T2T_CP100583.2_4187314_4188237_-1-338_aa   4.69e-03   489    640  152      43    194  152    121    272  152     78   0   78  None
PI  T2T_CP100583.2_3938265_3939221_1-319_aa;T2T_CP100583.2_4187314_4188237_-1-338_aa   1.12e-02  1104   1195   92     637    728   92    718    809   92     71   0   78  None
PI  T2T_CP100583.2_3938265_3939221_1-319_aa;T2T_CP100583.2_4195606_4196541_1-312_aa    8.00e-04     1    593  593       1    147  147      1    147  147     81   0   89  None
PI  T2T_CP100583.2_3938265_3939221_1-319_aa;T2T_CP100583.2_4203667_4204629_-1-321_aa   3.72e-06     1    629  629       1    183  183      1    183  183    100   0  105  None
PI  T2T_CP100583.2_3938265_3939221_1-319_aa;T2T_CP100583.2_4203667_4204629_-1-321_aa   3.55e-03   785    863   79     330    408   79    333    411   79     60   0  105  None
PI  T2T_CP100583.2_3938265_3939221_1-319_aa;T2T_CP100583.2_4203667_4204629_-1-321_aa   1.39e-02  1131   1199   69     664    732   69    670    738   69     52   0  105  None
PI  T2T_CP100583.2_3938265_3939221_1-319_aa;T2T_CP100583.2_4214537_4215499_1-321_aa    5.61e-06     1    640  640       1    194  194      1    194  194    107   0   96  None
PI  T2T_CP100583.2_3938265_3939221_1-319_aa;T2T_CP100583.2_4214537_4215499_1-321_aa    8.40e-03   785    863   79     330    408   79    333    411   79     60   0   96  None
PI  T2T_CP100583.2_3938265_3939221_1-319_aa;T2T_CP100583.2_4222768_4223703_-1-312_aa   5.42e-05     1    640  640       1    194  194      1    194  194    107   0   83  None
PI  T2T_CP100583.2_3938265_3939221_1-319_aa;T2T_CP100583.2_4232414_4233373_-1-320_aa   4.59e-03   514    640  127      68    194  127     68    194  127     62   0   99  None
PI  T2T_CP100583.2_3938265_3939221_1-319_aa;T2T_CP100583.2_4240772_4241734_1-321_aa    1.88e-06   448    640  193       5    194  190      5    194  190    105   0  104  None
PI  T2T_CP100583.2_3938265_3939221_1-319_aa;T2T_CP100583.2_4240772_4241734_1-321_aa    2.50e-02   803    863   61     348    408   61    351    411   61     49   0  104  None
PI  T2T_CP100583.2_3938265_3939221_1-319_aa;T2T_CP100583.2_4251128_4252063_1-312_aa    2.30e-06     1    640  640       1    194  194      1    194  194    107   0  101  None
PI  T2T_CP100583.2_3938265_3939221_1-319_aa;T2T_CP100583.2_4259192_4260175_1-328_aa    1.92e-05     1    640  640       1    194  194      1    194  194    107   0   89  None
PI  T2T_CP100583.2_3938265_3939221_1-319_aa;T2T_CP100583.2_4266582_4267538_-1-319_aa   1.24e-04     1    607  607       1    161  161      1    161  161     89   0   94  None
PI  T2T_CP100583.2_3938265_3939221_1-319_aa;T2T_CP100583.2_4273812_4274747_1-312_aa    6.17e-04     1    593  593       1    147  147      1    147  147     81   0   91  None
PI  T2T_CP100583.2_3938265_3939221_1-319_aa;T2T_CP100583.2_4281875_4282837_-1-321_aa   1.49e-04     1    583  583       1    137  137      1    137  137     77   0  107  None
PI  T2T_CP100583.2_3938265_3939221_1-319_aa;T2T_CP100583.2_4292414_4293397_1-328_aa    7.86e-03   503    640  138      57    194  138     57    194  138     68   0   85  None
PI  T2T_CP100583.2_3938265_3939221_1-319_aa;T2T_CP100583.2_4299070_4300005_-1-338_aa   3.89e-04  1061   1186  126     594    719  126    675    800  126    106   0   72  None
PI  T2T_CP100583.2_3938265_3939221_1-319_aa;T2T_CP100583.2_4299070_4300005_-1-338_aa   3.05e-03   448    609  162       5    163  159     83    241  159     88   0   72  None
PI  T2T_CP100583.2_3938265_3939221_1-319_aa;T2T_CP100583.2_4307587_4308540_1-318_aa    3.23e-05     1    640  640       1    194  194      1    194  194    107   0   86  None
PI  T2T_CP100583.2_3938265_3939221_1-319_aa;T2T_CP100583.2_4307587_4308540_1-318_aa    1.61e-02  1131   1210   80     664    743   80    667    746   80     62   0   86  None
PI  T2T_CP100583.2_3938265_3939221_1-319_aa;T2T_CP100583.2_4314660_4315622_-1-324_aa   5.09e-03     1    553  553       1    107  107      1    107  107     59   0  103  None
PI  T2T_CP100583.2_3938265_3939221_1-319_aa;T2T_CP100583.2_4314660_4315622_-1-324_aa   5.09e-03   786    863   78     331    408   78    334    411   78     59   0  103  None
PI  T2T_CP100583.2_3938265_3939221_1-319_aa;T2T_CP100583.2_4314660_4315622_-1-324_aa   3.76e-02   555    640   86     109    194   86    109    194   86     47   0  103  None
PI  T2T_CP100583.2_3938265_3939221_1-319_aa;T2T_CP100583.2_4320841_4321776_-1-312_aa   4.01e-02   488    593  106      42    147  106     42    147  106     53   0   90  None
PI  T2T_CP100583.2_3938265_3939221_1-319_aa;T2T_CP100583.2_4330698_4331657_-1-320_aa   6.72e-04     1    640  640       1    194  194      1    194  194    107   0   68  None
PI  T2T_CP100583.2_3938265_3939221_1-319_aa;T2T_CP100583.2_4337071_4338006_-1-312_aa   5.96e-03   489    640  152      43    194  152     43    194  152     78   0   76  None
PI  T2T_CP100583.2_3938265_3939221_1-319_aa;T2T_CP100583.2_4346438_4347400_-1-321_aa   2.75e-06     1    640  640       1    194  194      1    194  194    107   0  100  None
PI  T2T_CP100583.2_3938265_3939221_1-319_aa;T2T_CP100583.2_4357351_4358286_1-312_aa    1.37e-02   787    863   77     332    408   77    335    411   77     58   0   94  None
PI  T2T_CP100583.2_3938265_3939221_1-319_aa;T2T_CP100583.2_4357351_4358286_1-312_aa    4.56e-02   471    573  103      25    127  103     25    127  103     50   0   94  None
PI  T2T_CP100583.2_3938265_3939221_1-319_aa;T2T_CP100583.2_4363814_4364773_-1-401_aa   1.97e-03   444    640  197       1    194  194    244    437  194    106   0   62  None
PI  T2T_CP100583.2_3938265_3939221_1-319_aa;T2T_CP100583.2_4373652_4374587_-1-312_aa   3.84e-05     1    640  640       1    194  194      1    194  194    107   0   85  None
PI  T2T_CP100583.2_3938265_3939221_1-319_aa;T2T_CP100583.2_4383801_4384772_1-324_aa    7.99e-06     1    640  640       1    194  194      1    194  194    107   0   94  None
PI  T2T_CP100583.2_3938265_3939221_1-319_aa;T2T_CP100583.2_4383801_4384772_1-324_aa    3.93e-02   796    863   68     341    408   68    344    411   68     51   0   94  None
PI  T2T_CP100583.2_3938265_3939221_1-319_aa;T2T_CP100583.2_4390741_4391715_-1-319_aa   1.32e-02     1    568  568       1    122  122      1    122  122     68   0   80  None
PI  T2T_CP100583.2_3938265_3939221_1-319_aa;T2T_CP100583.2_4409358_4410293_1-312_aa    9.04e-05     1    640  640       1    194  194      1    194  194    107   0   80  None
PI  T2T_CP100583.2_3938265_3939221_1-319_aa;T2T_CP100583.2_4414824_4415783_1-320_aa    4.56e-05     1    640  640       1    194  194      1    194  194    107   0   84  None
PI  T2T_CP100583.2_3938265_3939221_1-319_aa;T2T_CP100583.2_4414824_4415783_1-320_aa    2.54e-02   785    863   79     330    408   79    333    411   79     60   0   84  None
PI  T2T_CP100583.2_3938265_3939221_1-319_aa;T2T_CP100583.2_4421031_4421984_1-308_aa    4.01e-03   502    640  139      56    194  139     56    194  139     69   0   90  None
PI  T2T_CP100583.2_3938265_3939221_1-319_aa;T2T_CP100583.2_4421031_4421984_1-308_aa    1.96e-02   787    863   77     332    408   77    335    411   77     58   0   90  None
PI  T2T_CP100583.2_3938265_3939221_1-319_aa;T2T_CP100583.2_4427682_4428653_-1-324_aa   9.53e-06     1    640  640       1    194  194      1    194  194    107   0   93  None
PI  T2T_CP100583.2_3938265_3939221_1-319_aa;T2T_CP100583.2_4427682_4428653_-1-324_aa   4.24e-02   796    863   68     341    408   68    344    411   68     51   0   93  None
PI  T2T_CP100583.2_3938265_3939221_1-319_aa;T2T_CP100583.2_4436715_4437650_1-312_aa    9.89e-05   448    640  193       5    194  190      5    194  190    105   0   81  None
PI  T2T_CP100583.2_3938265_3939221_1-319_aa;T2T_CP100583.2_4446784_4447743_-1-347_aa   1.58e-03   448    640  193       5    194  190     86    275  190    105   0   64  None
PI  T2T_CP100583.2_3938265_3939221_1-319_aa;T2T_CP100583.2_4456211_4457146_1-348_aa    4.73e-02   471    592  122      25    146  122     25    146  122     60   0   77  None
PI  T2T_CP100583.2_3938265_3939221_1-319_aa;T2T_CP100583.2_4460863_4461822_1-347_aa    6.43e-05     1    640  640       1    194  194      1    194  194    107   0   82  None
PI  T2T_CP100583.2_3938265_3939221_1-319_aa;T2T_CP100583.2_4460863_4461822_1-347_aa    3.04e-02   785    863   79     330    408   79    333    411   79     60   0   82  None
PI  T2T_CP100583.2_3938265_3939221_1-319_aa;T2T_CP100583.2_4467031_4467993_1-321_aa    1.26e-05   449    640  192       6    194  189      6    194  189    104   0   94  None
PI  T2T_CP100583.2_3938265_3939221_1-319_aa;T2T_CP100583.2_4467031_4467993_1-321_aa    3.93e-02   796    863   68     341    408   68    344    411   68     51   0   94  None
PI  T2T_CP100583.2_3938265_3939221_1-319_aa;T2T_CP100583.2_4474718_4475653_-1-312_aa   3.47e-04     1    640  640       1    194  194      1    194  194    107   0   72  None
PI  T2T_CP100583.2_3938265_3939221_1-319_aa;T2T_CP100583.2_4484528_4485478_1-312_aa    7.03e-08     1    640  640       1    194  194      1    194  194    107   0  120  None
PI  T2T_CP100583.2_3938265_3939221_1-319_aa;T2T_CP100583.2_4502179_4503114_1-312_aa    2.94e-04     1    640  640       1    194  194      1    194  194    107   0   73  None
PI  T2T_CP100583.2_3938265_3939221_1-319_aa;T2T_CP100583.2_4508475_4509437_-1-321_aa   1.01e-02     1    554  554       1    108  108      1    108  108     60   0   94  None
PI  T2T_CP100583.2_3938265_3939221_1-319_aa;T2T_CP100583.2_4538767_4539750_-1-354_aa   6.43e-04   448    593  146       5    147  143     83    225  143     79   0   93  None
PI  T2T_CP100583.2_3938265_3939221_1-319_aa;T2T_CP100583.2_4538767_4539750_-1-354_aa   4.24e-02   796    863   68     341    408   68    422    489   68     51   0   93  None
PI  T2T_CP100583.2_3938265_3939221_1-319_aa;T2T_CP100583.2_4547303_4548286_1-328_aa    3.14e-04     1    630  630       1    184  184      1    184  184    101   0   77  None
PI  T2T_CP100583.2_3938265_3939221_1-319_aa;T2T_CP100583.2_4553896_4554852_-1-345_aa   1.22e-04   444    640  197       1    194  194     79    272  194    106   0   79  None
PI  T2T_CP100583.2_3938265_3939221_1-319_aa;T2T_CP100583.2_4563625_4564593_1-325_aa    2.75e-06     1    640  640       1    194  194      1    194  194    107   0  100  None
PI  T2T_CP100583.2_3938265_3939221_1-319_aa;T2T_CP100583.2_4569555_4570514_-1-320_aa   3.71e-03   457    640  184      11    194  184     11    194  184     98   0   63  None
PI  T2T_CP100583.2_3938265_3939221_1-319_aa;T2T_CP100583.2_4579564_4580523_1-347_aa    1.50e-04   458    640  183      12    194  183     12    194  183     97   0   85  None
PI  T2T_CP100583.2_3938265_3939221_1-319_aa;T2T_CP100583.2_4579564_4580523_1-347_aa    2.33e-02   785    863   79     330    408   79    333    411   79     60   0   85  None
PI  T2T_CP100583.2_3938265_3939221_1-319_aa;T2T_CP100583.2_4585804_4586757_1-318_aa    3.84e-05     1    640  640       1    194  194      1    194  194    107   0   85  None
PI  T2T_CP100583.2_3938265_3939221_1-319_aa;T2T_CP100583.2_4585804_4586757_1-318_aa    1.77e-02  1131   1210   80     664    743   80    667    746   80     62   0   85  None
PI  T2T_CP100583.2_3938265_3939221_1-319_aa;T2T_CP100583.2_4591884_4592828_-1-315_aa   1.37e-03   488    640  153      42    194  153     51    203  153     79   0   87  None
PI  T2T_CP100583.2_3938265_3939221_1-319_aa;T2T_CP100583.2_4591884_4592828_-1-315_aa   1.11e-02  1104   1186   83     637    719   83    649    731   83     64   0   87  None
PI  T2T_CP100583.2_3938265_3939221_1-319_aa;T2T_CP100583.2_4591884_4592828_-1-315_aa   2.56e-02   787    863   77     332    408   77    344    420   77     58   0   87  None
PI  T2T_CP100583.2_3938265_3939221_1-319_aa;T2T_CP100583.2_4601183_4602118_1-346_aa    5.05e-05   448    640  193       5    194  190      5    194  190    105   0   85  None
PI  T2T_CP100583.2_3938265_3939221_1-319_aa;T2T_CP100583.2_4601183_4602118_1-346_aa    2.33e-02  1104   1180   77     637    713   77    640    716   77     60   0   85  None
PI  T2T_CP100583.2_3938265_3939221_1-319_aa;T2T_CP100583.2_4606714_4607673_1-320_aa    1.07e-04     1    640  640       1    194  194      1    194  194    107   0   79  None
PI  T2T_CP100583.2_3938265_3939221_1-319_aa;T2T_CP100583.2_4617400_4618335_1-338_aa    6.48e-07     1    640  640       1    194  194      1    194  194    107   0  108  None
PI  T2T_CP100583.2_3938265_3939221_1-319_aa;T2T_CP100583.2_4625219_4626178_-1-320_aa   2.09e-03     1    640  640       1    194  194      1    194  194    107   0   61  None
PI  T2T_CP100583.2_3938265_3939221_1-319_aa;T2T_CP100583.2_4633720_4634679_1-320_aa    6.72e-04     1    640  640       1    194  194      1    194  194    107   0   68  None
PI  T2T_CP100583.2_3938265_3939221_1-319_aa;T2T_CP100583.2_4640550_4641485_-1-312_aa   7.99e-06     1    640  640       1    194  194      1    194  194    107   0   94  None
PI  T2T_CP100583.2_3938265_3939221_1-319_aa;T2T_CP100583.2_4657837_4658820_-1-328_aa   1.92e-05     1    640  640       1    194  194      1    194  194    107   0   89  None
PI  T2T_CP100583.2_3938265_3939221_1-319_aa;T2T_CP100583.2_4657837_4658820_-1-328_aa   2.91e-03  1107   1199   93     640    732   93    643    735   93     72   0   89  None
PI  T2T_CP100583.2_3938265_3939221_1-319_aa;T2T_CP100583.2_4672342_4673283_1-314_aa    1.92e-06     1    640  640       1    194  194      1    194  194    107   0  102  None
PI  T2T_CP100583.2_3938265_3939221_1-319_aa;T2T_CP100583.2_4672342_4673283_1-314_aa    1.09e-02  1107   1176   70     640    709   70    646    715   70     55   0  102  None
PI  T2T_CP100583.2_3938265_3939221_1-319_aa;T2T_CP100583.2_4678573_4679556_1-328_aa    5.42e-05     1    640  640       1    194  194      1    194  194    107   0   83  None
PI  T2T_CP100583.2_3938265_3939221_1-319_aa;T2T_CP100583.2_4678573_4679556_1-328_aa    3.62e-02   787    863   77     332    408   77    335    411   77     58   0   83  None
PI  T2T_CP100583.2_3938265_3939221_1-319_aa;T2T_CP100583.2_4685155_4686090_-1-312_aa   3.23e-05     1    640  640       1    194  194      1    194  194    107   0   86  None
PI  T2T_CP100583.2_3938265_3939221_1-319_aa;T2T_CP100583.2_4702828_4703790_1-321_aa    1.93e-05   471    640  170      25    194  170     25    194  170     87   0  109  None
PI  T2T_CP100583.2_3938265_3939221_1-319_aa;T2T_CP100583.2_4713254_4714159_1-348_aa    5.42e-05     1    640  640       1    194  194      1    194  194    107   0   83  None
PI  T2T_CP100583.2_3938265_3939221_1-319_aa;T2T_CP100583.2_4721552_4722523_-1-324_aa   1.71e-05     1    612  612       1    166  166      1    166  166     92   0  104  None
PI  T2T_CP100583.2_3938265_3939221_1-319_aa;T2T_CP100583.2_4721552_4722523_-1-324_aa   1.01e-03  1113   1199   87     646    732   87    649    735   87     68   0  104  None
PI  T2T_CP100583.2_3938265_3939221_1-319_aa;T2T_CP100583.2_4731439_4732365_1-309_aa    9.11e-06   448    640  193       5    194  190      5    194  190    105   0   95  None
PI  T2T_CP100583.2_3938265_3939221_1-319_aa;T2T_CP100583.2_4731439_4732365_1-309_aa    1.25e-02   787    863   77     332    408   77    335    411   77     58   0   95  None
PI  T2T_CP100583.2_3938265_3939221_1-319_aa;T2T_CP100583.2_4731439_4732365_1-309_aa    1.98e-02  1141   1207   67     674    740   67    677    743   67     55   0   95  None
PI  T2T_CP100583.2_3938265_3939221_1-319_aa;T2T_CP100583.2_4737491_4738426_-1-312_aa   4.70e-06     1    640  640       1    194  194      1    194  194    107   0   97  None
PI  T2T_CP100583.2_3938265_3939221_1-319_aa;T2T_CP100583.2_4758939_4759922_1-328_aa    2.54e-04     1    609  609       1    163  163      1    163  163     90   0   88  None
PI  T2T_CP100583.2_3938265_3939221_1-319_aa;T2T_CP100583.2_4765933_4766901_-1-323_aa   1.92e-05     1    640  640       1    194  194      1    194  194    107   0   89  None
PI  T2T_CP100583.2_3938265_3939221_1-319_aa;T2T_CP100583.2_4765933_4766901_-1-323_aa   5.00e-02  1131   1199   69     664    732   69    670    738   69     52   0   89  None
PI  T2T_CP100583.2_3938265_3939221_1-319_aa;T2T_CP100583.2_4784932_4785867_-1-312_aa   4.76e-04     1    593  593       1    147  147      1    147  147     81   0   93  None
PI  T2T_CP100583.2_3938265_3939221_1-319_aa;T2T_CP100583.2_4794240_4795175_1-312_aa    2.57e-03     1    584  584       1    138  138      1    138  138     78   0   83  None
PI  T2T_CP100583.2_3938265_3939221_1-319_aa;T2T_CP100583.2_4801213_4802175_-1-321_aa   9.53e-06     1    640  640       1    194  194      1    194  194    107   0   93  None
PI  T2T_CP100583.2_3938265_3939221_1-319_aa;T2T_CP100583.2_4809635_4810588_1-318_aa    1.92e-05     1    640  640       1    194  194      1    194  194    107   0   89  None
PI  T2T_CP100583.2_3938265_3939221_1-319_aa;T2T_CP100583.2_4809635_4810588_1-318_aa    1.21e-02  1131   1210   80     664    743   80    667    746   80     62   0   89  None
PI  T2T_CP100583.2_3938265_3939221_1-319_aa;T2T_CP100583.2_4816708_4817670_-1-324_aa   4.63e-03     1    553  553       1    107  107      1    107  107     59   0  104  None
PI  T2T_CP100583.2_3938265_3939221_1-319_aa;T2T_CP100583.2_4816708_4817670_-1-324_aa   4.63e-03   786    863   78     331    408   78    334    411   78     59   0  104  None
PI  T2T_CP100583.2_3938265_3939221_1-319_aa;T2T_CP100583.2_4816708_4817670_-1-324_aa   3.50e-02   555    640   86     109    194   86    109    194   86     47   0  104  None
PI  T2T_CP100583.2_3938265_3939221_1-319_aa;T2T_CP100583.2_4822885_4823820_-1-312_aa   4.01e-02   488    593  106      42    147  106     42    147  106     53   0   90  None
PI  T2T_CP100583.2_3938265_3939221_1-319_aa;T2T_CP100583.2_4833722_4834681_-1-320_aa   3.93e-06     1    640  640       1    194  194      1    194  194    107   0   98  None
PI  T2T_CP100583.2_3938265_3939221_1-319_aa;T2T_CP100583.2_4842281_4843222_-1-314_aa   4.80e-04   502    640  139      56    194  139     56    194  139     69   0  109  None
PI  T2T_CP100583.2_3938265_3939221_1-319_aa;T2T_CP100583.2_4850665_4851600_1-348_aa    7.82e-05   448    638  191       5    192  188      5    192  188    103   0   84  None
PI  T2T_CP100583.2_3938265_3939221_1-319_aa;T2T_CP100583.2_4850665_4851600_1-348_aa    2.54e-02   785    863   79     330    408   79    333    411   79     60   0   84  None
PI  T2T_CP100583.2_3938265_3939221_1-319_aa;T2T_CP100583.2_4860618_4861553_1-312_aa    3.47e-04     1    640  640       1    194  194      1    194  194    107   0   72  None
PI  T2T_CP100583.2_3938265_3939221_1-319_aa;T2T_CP100583.2_4867027_4867986_-1-320_aa   5.03e-03     1    566  566       1    120  120      1    120  120     66   0   92  None
PI  T2T_CP100583.2_3938265_3939221_1-319_aa;T2T_CP100583.2_4867027_4867986_-1-320_aa   1.22e-02   785    863   79     330    408   79    333    411   79     60   0   92  None
PI  T2T_CP100583.2_3938265_3939221_1-319_aa;T2T_CP100583.2_4876876_4877859_1-354_aa    1.91e-04     1    610  610       1    164  164      1    164  164     91   0   89  None
PI  T2T_CP100583.2_3938265_3939221_1-319_aa;T2T_CP100583.2_4876876_4877859_1-354_aa    2.14e-02   787    863   77     332    408   77    335    411   77     58   0   89  None
PI  T2T_CP100583.2_3938265_3939221_1-319_aa;T2T_CP100583.2_4906085_4907020_1-338_aa    2.01e-03     1    584  584       1    138  138      1    138  138     78   0   85  None
PI  T2T_CP100583.2_3938265_3939221_1-319_aa;T2T_CP100583.2_4912438_4913361_1-308_aa    5.90e-06   466    673  208      20    227  208     20    227  208    109   0   94  None
PI  T2T_CP100583.2_3938265_3939221_1-319_aa;T2T_CP100583.2_4912438_4913361_1-308_aa    5.66e-04  1107   1207  101     640    740  101    640    740  101     79   0   94  None
PI  T2T_CP100583.2_3938265_3939221_1-319_aa;T2T_CP100583.2_4912438_4913361_1-308_aa    1.37e-02   787    863   77     332    408   77    332    408   77     58   0   94  None
PI  T2T_CP100583.2_3938265_3939221_1-319_aa;T2T_CP100583.2_4918580_4919515_-1-338_aa   4.40e-05   444    640  197       1    194  194     79    272  194    106   0   85  None
PI  T2T_CP100583.2_3938265_3939221_1-319_aa;T2T_CP100583.2_4918580_4919515_-1-338_aa   2.66e-02   786    863   78     331    408   78    412    489   78     59   0   85  None
PI  T2T_CP100583.2_3938265_3939221_1-319_aa;T2T_CP100583.2_4918580_4919515_-1-338_aa   3.48e-02  1122   1195   74     655    728   74    736    809   74     57   0   85  None
PI  T2T_CP100583.2_3938265_3939221_1-319_aa;T2T_CP100583.2_4929233_4930192_1-320_aa    2.72e-05     1    640  640       1    194  194      1    194  194    107   0   87  None
PI  T2T_CP100583.2_3938265_3939221_1-319_aa;T2T_CP100583.2_4929233_4930192_1-320_aa    2.56e-02   787    863   77     332    408   77    335    411   77     58   0   87  None
PI  T2T_CP100583.2_3938265_3939221_1-319_aa;T2T_CP100583.2_4936668_4937603_-1-312_aa   1.26e-03     1    583  583       1    137  137      1    137  137     77   0   90  None
PI  T2T_CP100583.2_3938265_3939221_1-319_aa;T2T_CP100583.2_4946001_4946981_1-329_aa    7.08e-03   503    640  138      57    194  138     57    194  138     68   0   86  None
PI  T2T_CP100583.2_3938265_3939221_1-319_aa;T2T_CP100583.2_4946001_4946981_1-329_aa    2.79e-02   787    863   77     332    408   77    335    411   77     58   0   86  None
PI  T2T_CP100583.2_3938265_3939221_1-319_aa;T2T_CP100583.2_4953089_4954072_-1-319_aa   8.08e-05     1    637  637       1    191  191      1    191  191    104   0   83  None
PI  T2T_CP100583.2_3938265_3939221_1-319_aa;T2T_CP100583.2_4963988_4964947_-1-331_aa   1.63e-04   448    640  193       5    194  190     83    272  190    105   0   78  None
PI  T2T_CP100583.2_3938265_3939221_1-319_aa;T2T_CP100583.2_4974467_4975450_1-328_aa    7.63e-05     1    640  640       1    194  194      1    194  194    107   0   81  None
PI  T2T_CP100583.2_3938265_3939221_1-319_aa;T2T_CP100583.2_5002234_5003196_1-321_aa    1.06e-03   502    640  139      56    194  139     56    194  139     69   0  102  None
PI  T2T_CP100583.2_3938265_3939221_1-319_aa;T2T_CP100583.2_5002234_5003196_1-321_aa    4.74e-03   785    863   79     330    408   79    333    411   79     60   0  102  None
PI  T2T_CP100583.2_3938265_3939221_1-319_aa;T2T_CP100583.2_5002234_5003196_1-321_aa    1.09e-02  1107   1176   70     640    709   70    646    715   70     55   0  102  None
PI  T2T_CP100583.2_3938265_3939221_1-319_aa;T2T_CP100583.2_5011351_5012286_-1-312_aa   4.56e-05     1    640  640       1    194  194      1    194  194    107   0   84  None
PI  T2T_CP100583.2_3938265_3939221_1-319_aa;T2T_CP100583.2_5020445_5021401_-1-319_aa   7.32e-03     1    600  600       1    154  154      1    154  154     86   0   67  None
PI  T2T_CP100583.2_3938265_3939221_1-319_aa;T2T_CP100583.2_5037204_5038184_-1-329_aa   1.92e-06     1    640  640       1    194  194      1    194  194    107   0  102  None
PI  T2T_CP100583.2_3938265_3939221_1-319_aa;T2T_CP100583.2_5048236_5049219_1-324_aa    9.53e-06     1    640  640       1    194  194      1    194  194    107   0   93  None
PI  T2T_CP100583.2_3938265_3939221_1-319_aa;T2T_CP100583.2_5055311_5056300_-1-352_aa   1.75e-02  1113   1195   83     646    728   83    748    830   83     65   0   81  None
PI  T2T_CP100583.2_3938265_3939221_1-319_aa;T2T_CP100583.2_5055311_5056300_-1-352_aa   3.33e-02   519    640  122      73    194  122    172    293  122     60   0   81  None
PI  T2T_CP100583.2_3938265_3939221_1-319_aa;T2T_CP100583.2_5065080_5066063_1-328_aa    5.42e-05     1    640  640       1    194  194      1    194  194    107   0   83  None
PI  T2T_CP100583.2_3938265_3939221_1-319_aa;T2T_CP100583.2_5071664_5072596_-1-311_aa   2.56e-05   448    640  193       5    194  190      5    194  190    105   0   89  None
PI  T2T_CP100583.2_3938265_3939221_1-319_aa;T2T_CP100583.2_5071664_5072596_-1-311_aa   2.47e-02  1122   1195   74     655    728   74    655    728   74     57   0   89  None
PI  T2T_CP100583.2_3938265_3939221_1-319_aa;T2T_CP100583.2_5088008_5088943_1-312_aa    2.29e-03   471    640  170      25    194  170     25    194  170     87   0   75  None
PI  T2T_CP100583.2_3938265_3939221_1-319_aa;T2T_CP100583.2_5092667_5093626_1-347_aa    6.43e-05     1    640  640       1    194  194      1    194  194    107   0   82  None
PI  T2T_CP100583.2_3938265_3939221_1-319_aa;T2T_CP100583.2_5092667_5093626_1-347_aa    3.04e-02   785    863   79     330    408   79    333    411   79     60   0   82  None
PI  T2T_CP100583.2_3938265_3939221_1-319_aa;T2T_CP100583.2_5098798_5099781_1-328_aa    6.43e-05     1    640  640       1    194  194      1    194  194    107   0   82  None
PI  T2T_CP100583.2_3938265_3939221_1-319_aa;T2T_CP100583.2_5103276_5104232_-1-319_aa   6.70e-06     1    640  640       1    194  194      1    194  194    107   0   95  None
PI  T2T_CP100583.2_3938265_3939221_1-319_aa;T2T_CP100583.2_5103276_5104232_-1-319_aa   1.25e-02   787    863   77     332    408   77    335    411   77     58   0   95  None
PI  T2T_CP100583.2_3938265_3939221_1-319_aa;T2T_CP100583.2_5117018_5117953_-1-312_aa   1.92e-04   448    640  193       5    194  190      5    194  190    105   0   77  None
PI  T2T_CP100583.2_3938265_3939221_1-319_aa;T2T_CP100583.2_5126260_5127171_1-312_aa    4.56e-05     1    640  640       1    194  194      1    194  194    107   0   84  None
PI  T2T_CP100583.2_3938265_3939221_1-319_aa;T2T_CP100583.2_5126260_5127171_1-312_aa    3.32e-02   787    863   77     332    408   77    335    411   77     58   0   84  None
PI  T2T_CP100583.2_3938265_3939221_1-319_aa;T2T_CP100583.2_5141513_5142472_1-320_aa    5.70e-04     1    640  640       1    194  194      1    194  194    107   0   69  None
PI  T2T_CP100583.2_3938265_3939221_1-319_aa;T2T_CP100583.2_5162225_5163193_1-350_aa    2.75e-06     1    640  640       1    194  194      1    194  194    107   0  100  None
PI  T2T_CP100583.2_3938265_3939221_1-319_aa;T2T_CP100583.2_5162225_5163193_1-350_aa    3.98e-02  1131   1194   64     664    727   64    670    733   64     48   0  100  None
PI  T2T_CP100583.2_3938265_3939221_1-319_aa;T2T_CP100583.2_5179217_5180185_-1-323_aa   1.10e-03     1    640  640       1    194  194      1    194  194    107   0   65  None
PI  T2T_CP100583.2_3938265_3939221_1-319_aa;T2T_CP100583.2_5188847_5189833_1-320_aa    1.62e-02   503    640  138      57    194  138     57    194  138     68   0   78  None
PI  T2T_CP100583.2_3938265_3939221_1-319_aa;T2T_CP100583.2_5188847_5189833_1-320_aa    2.65e-02  1107   1189   83     640    722   83    646    728   83     64   0   78  None
PI  T2T_CP100583.2_3938265_3939221_1-319_aa;T2T_CP100583.2_5193695_5194657_-1-357_aa   3.60e-05   448    640  193       5    194  190    113    302  190    105   0   87  None
PI  T2T_CP100583.2_3938265_3939221_1-319_aa;T2T_CP100583.2_5202138_5203100_1-321_aa    7.55e-03     1    583  583       1    137  137      1    137  137     77   0   75  None
PI  T2T_CP100583.2_3938265_3939221_1-319_aa;T2T_CP100583.2_5206891_5207850_-1-322_aa   1.09e-03   489    640  152      43    194  152     43    194  152     78   0   90  None
PI  T2T_CP100583.2_3938265_3939221_1-319_aa;T2T_CP100583.2_5216114_5217049_1-346_aa    4.47e-03   497    609  113      51    163  113     51    163  113     56   0  110  None
PI  T2T_CP100583.2_3938265_3939221_1-319_aa;T2T_CP100583.2_5216114_5217049_1-346_aa    1.88e-02   804    863   60     349    408   60    352    411   60     48   0  110  None
PI  T2T_CP100583.2_3938265_3939221_1-319_aa;T2T_CP100583.2_5223064_5224026_-1-321_aa   8.67e-06   459    640  182      13    194  182     13    194  182     96   0  104  None
PI  T2T_CP100583.2_3938265_3939221_1-319_aa;T2T_CP100583.2_5233476_5234459_1-328_aa    3.03e-05   448    640  193       5    194  190      5    194  190    105   0   88  None
PI  T2T_CP100583.2_3938265_3939221_1-319_aa;T2T_CP100583.2_5240486_5241436_-1-317_aa   5.83e-03     1    565  565       1    119  119      1    119  119     65   0   92  None
PI  T2T_CP100583.2_3938265_3939221_1-319_aa;T2T_CP100583.2_5249466_5250437_1-308_aa    2.72e-05     1    640  640       1    194  194      1    194  194    107   0   87  None
PI  T2T_CP100583.2_3938265_3939221_1-319_aa;T2T_CP100583.2_5249466_5250437_1-308_aa    3.87e-02  1146   1211   66     679    744   66    682    747   66     55   0   87  None
PI  T2T_CP100583.2_3938265_3939221_1-319_aa;T2T_CP100583.2_5256460_5257443_-1-328_aa   3.23e-05     1    640  640       1    194  194      1    194  194    107   0   86  None
PI  T2T_CP100583.2_3938265_3939221_1-319_aa;T2T_CP100583.2_5262712_5263650_-1-313_aa   7.01e-04     1    610  610       1    164  164      1    164  164     91   0   80  None
PI  T2T_CP100583.2_3938265_3939221_1-319_aa;T2T_CP100583.2_5262712_5263650_-1-313_aa   9.05e-04  1113   1221  109     646    754  109    652    760  109     89   0   80  None
PI  T2T_CP100583.2_3938265_3939221_1-319_aa;T2T_CP100583.2_5262712_5263650_-1-313_aa   4.67e-02   787    863   77     332    408   77    335    411   77     58   0   80  None
PI  T2T_CP100583.2_3938265_3939221_1-319_aa;T2T_CP100583.2_5271112_5272047_1-312_aa    9.10e-04     1    593  593       1    147  147      1    147  147     81   0   88  None
PI  T2T_CP100583.2_3938265_3939221_1-319_aa;T2T_CP100583.2_5279180_5280142_-1-321_aa   9.33e-07     1    640  640       1    194  194      1    194  194    107   0  106  None
PI  T2T_CP100583.2_3938265_3939221_1-319_aa;T2T_CP100583.2_5279180_5280142_-1-321_aa   1.28e-02  1131   1199   69     664    732   69    670    738   69     52   0  106  None
PI  T2T_CP100583.2_3938265_3939221_1-319_aa;T2T_CP100583.2_5290053_5291012_1-320_aa    1.17e-04   448    640  193       5    194  190      5    194  190    105   0   80  None
PI  T2T_CP100583.2_3938265_3939221_1-319_aa;T2T_CP100583.2_5290053_5291012_1-320_aa    6.15e-03   769    863   95     314    408   95    317    411   95     74   0   80  None
PI  T2T_CP100583.2_3938265_3939221_1-319_aa;T2T_CP100583.2_5297001_5297963_1-321_aa    5.40e-07     1    640  640       1    194  194      1    194  194    107   0  109  None
PI  T2T_CP100583.2_3938265_3939221_1-319_aa;T2T_CP100583.2_5310501_5311478_-1-326_aa   2.30e-06     1    640  640       1    194  194      1    194  194    107   0  101  None
PI  T2T_CP100583.2_3938265_3939221_1-319_aa;T2T_CP100583.2_5320189_5321130_1-314_aa    4.49e-07     1    640  640       1    194  194      1    194  194    107   0  110  None
PI  T2T_CP100583.2_3938265_3939221_1-319_aa;T2T_CP100583.2_5320189_5321130_1-314_aa    2.69e-02  1130   1190   61     663    723   61    669    729   61     46   0  110  None
PI  T2T_CP100583.2_3938265_3939221_1-319_aa;T2T_CP100583.2_5326531_5327493_1-321_aa    4.26e-04   491    640  150      45    194  150     45    194  150     76   0  100  None
PI  T2T_CP100583.2_3938265_3939221_1-319_aa;T2T_CP100583.2_5326531_5327493_1-321_aa    9.34e-03  1104   1176   73     637    709   73    643    715   73     57   0  100  None
PI  T2T_CP100583.2_3938265_3939221_1-319_aa;T2T_CP100583.2_5334174_5335109_-1-348_aa   4.33e-04  1061   1189  129     594    722  129    705    833  129    108   0   70  None
PI  T2T_CP100583.2_3938265_3939221_1-319_aa;T2T_CP100583.2_5334174_5335109_-1-348_aa   5.41e-04   444    640  197       1    194  194    109    302  194    106   0   70  None
PI  T2T_CP100583.2_3938265_3939221_1-319_aa;T2T_CP100583.2_5344603_5345565_1-321_aa    2.30e-06     1    640  640       1    194  194      1    194  194    107   0  101  None
PI  T2T_CP100583.2_3938265_3939221_1-319_aa;T2T_CP100583.2_5344603_5345565_1-321_aa    1.19e-03  1107   1195   89     640    728   89    646    734   89     69   0  101  None
PI  T2T_CP100583.2_3938265_3939221_1-319_aa;T2T_CP100583.2_5359303_5360262_1-337_aa    4.56e-05     1    640  640       1    194  194      1    194  194    107   0   84  None
PI  T2T_CP100583.2_3938265_3939221_1-319_aa;T2T_CP100583.2_5368794_5369723_-1-312_aa   4.49e-07     1    640  640       1    194  194      1    194  194    107   0  110  None
PI  T2T_CP100583.2_3938265_3939221_1-319_aa;T2T_CP100583.2_5368794_5369723_-1-312_aa   2.25e-02  1143   1199   57     676    732   57    679    735   57     47   0  110  None
PI  T2T_CP100583.2_3938265_3939221_1-319_aa;T2T_CP100583.2_5377736_5378719_1-319_aa    7.63e-05     1    640  640       1    194  194      1    194  194    107   0   81  None
PI  T2T_CP100583.2_3938265_3939221_1-319_aa;T2T_CP100583.2_5384491_5385474_-1-328_aa   6.61e-07     1    679  679       1    233  233      1    233  233    132   0   88  None
PI  T2T_CP100583.2_3938265_3939221_1-319_aa;T2T_CP100583.2_5395041_5396000_1-320_aa    1.92e-05     1    640  640       1    194  194      1    194  194    107   0   89  None
PI  T2T_CP100583.2_3938265_3939221_1-319_aa;T2T_CP100583.2_5395041_5396000_1-320_aa    2.14e-02   787    863   77     332    408   77    335    411   77     58   0   89  None
PI  T2T_CP100583.2_3938265_3939221_1-319_aa;T2T_CP100583.2_5411987_5412946_1-343_aa    2.29e-05     1    640  640       1    194  194      1    194  194    107   0   88  None
PI  T2T_CP100583.2_3938265_3939221_1-319_aa;T2T_CP100583.2_5442729_5443685_-1-345_aa   1.32e-05   444    640  197       1    194  194     79    272  194    106   0   92  None
PI  T2T_CP100583.2_3938265_3939221_1-319_aa;T2T_CP100583.2_5442729_5443685_-1-345_aa   7.30e-04  1113   1211   99     646    744   99    727    825   99     79   0   92  None
PI  T2T_CP100583.2_3938265_3939221_1-319_aa;T2T_CP100583.2_5453234_5454193_-1-320_aa   4.15e-03   514    640  127      68    194  127     68    194  127     62   0  100  None
PI  T2T_CP100583.2_3938265_3939221_1-319_aa;T2T_CP100583.2_5470730_5471671_1-328_aa    5.98e-05   448    640  193       5    194  190      5    194  190    105   0   84  None
PI  T2T_CP100583.2_3938265_3939221_1-319_aa;T2T_CP100583.2_5470730_5471671_1-328_aa    3.32e-02   787    863   77     332    408   77    335    411   77     58   0   84  None
PI  T2T_CP100583.2_3938265_3939221_1-319_aa;T2T_CP100583.2_5470730_5471671_1-328_aa    4.32e-02  1113   1183   71     646    716   71    649    719   71     56   0   84  None
PI  T2T_CP100583.2_3938265_3939221_1-319_aa;T2T_CP100583.2_5476832_5477767_-1-294_aa   6.70e-06     1    640  640       1    194  194      1    194  194    107   0   95  None
PI  T2T_CP100583.2_3938265_3939221_1-319_aa;T2T_CP100583.2_5485773_5486744_1-324_aa    1.19e-05   456    640  185      10    194  185     10    194  185     99   0   99  None
PI  T2T_CP100583.2_3938265_3939221_1-319_aa;T2T_CP100583.2_5485773_5486744_1-324_aa    4.28e-02  1113   1173   61     646    706   61    649    709   61     48   0   99  None
PI  T2T_CP100583.2_3938265_3939221_1-319_aa;T2T_CP100583.2_5493669_5494631_-1-321_aa   9.33e-07     1    640  640       1    194  194      1    194  194    107   0  106  None
PI  T2T_CP100583.2_3938265_3939221_1-319_aa;T2T_CP100583.2_5493669_5494631_-1-321_aa   4.55e-03   787    863   77     332    408   77    335    411   77     58   0  106  None
PI  T2T_CP100583.2_3938265_3939221_1-319_aa;T2T_CP100583.2_5499880_5500860_-1-314_aa   2.35e-03     1    560  560       1    114  114      1    114  114     63   0  104  None
PI  T2T_CP100583.2_3938265_3939221_1-319_aa;T2T_CP100583.2_5508571_5509482_1-312_aa    1.52e-03     1    593  593       1    147  147      1    147  147     81   0   84  None
PI  T2T_CP100583.2_3938265_3939221_1-319_aa;T2T_CP100583.2_5517309_5518268_-1-320_aa   1.35e-02     1    562  562       1    116  116      1    116  116     64   0   85  None
PI  T2T_CP100583.2_3938265_3939221_1-319_aa;T2T_CP100583.2_5517309_5518268_-1-320_aa   3.04e-02   787    863   77     332    408   77    335    411   77     58   0   85  None
PI  T2T_CP100583.2_3938265_3939221_1-319_aa;T2T_CP100583.2_5525882_5526823_-1-314_aa   5.39e-04   502    640  139      56    194  139     56    194  139     69   0  108  None
PI  T2T_CP100583.2_3938265_3939221_1-319_aa;T2T_CP100583.2_5534271_5535206_1-348_aa    9.23e-05   448    638  191       5    192  188      5    192  188    103   0   83  None
PI  T2T_CP100583.2_3938265_3939221_1-319_aa;T2T_CP100583.2_5534271_5535206_1-348_aa    2.78e-02   785    863   79     330    408   79    333    411   79     60   0   83  None
PI  T2T_CP100583.2_3938265_3939221_1-319_aa;T2T_CP100583.2_5544225_5545160_1-312_aa    4.10e-04     1    640  640       1    194  194      1    194  194    107   0   71  None
PI  T2T_CP100583.2_3938265_3939221_1-319_aa;T2T_CP100583.2_5550634_5551593_-1-320_aa   1.47e-02   785    863   79     330    408   79    333    411   79     60   0   90  None
PI  T2T_CP100583.2_3938265_3939221_1-319_aa;T2T_CP100583.2_5560476_5561459_1-354_aa    2.55e-04     1    610  610       1    164  164      1    164  164     91   0   87  None
PI  T2T_CP100583.2_3938265_3939221_1-319_aa;T2T_CP100583.2_5560476_5561459_1-354_aa    2.56e-02   787    863   77     332    408   77    335    411   77     58   0   87  None
PI  T2T_CP100583.2_3938265_3939221_1-319_aa;T2T_CP100583.2_5569088_5570056_-1-323_aa   1.93e-04   471    640  170      25    194  170     25    194  170     87   0   93  None
PI  T2T_CP100583.2_3938265_3939221_1-319_aa;T2T_CP100583.2_5577814_5578785_1-324_aa    3.93e-06     1    640  640       1    194  194      1    194  194    107   0   98  None
PI  T2T_CP100583.2_3938265_3939221_1-319_aa;T2T_CP100583.2_5577814_5578785_1-324_aa    4.60e-02  1113   1173   61     646    706   61    649    709   61     48   0   98  None
PI  T2T_CP100583.2_3938265_3939221_1-319_aa;T2T_CP100583.2_5596579_5597547_1-323_aa    6.87e-05     1    679  679       1    233  233      1    233  233    132   0   66  None
PI  T2T_CP100583.2_3938265_3939221_1-319_aa;T2T_CP100583.2_5610017_5610976_-1-323_aa   1.51e-03     1    565  565       1    119  119      1    119  119     65   0  105  None
PI  T2T_CP100583.2_3938265_3939221_1-319_aa;T2T_CP100583.2_5617999_5618925_1-309_aa    1.35e-05     1    640  640       1    194  194      1    194  194    107   0   91  None
PI  T2T_CP100583.2_3938265_3939221_1-319_aa;T2T_CP100583.2_5617999_5618925_1-309_aa    8.28e-04  1107   1207  101     640    740  101    643    743  101     79   0   91  None
PI  T2T_CP100583.2_3938265_3939221_1-319_aa;T2T_CP100583.2_5627621_5628574_1-318_aa    2.29e-05     1    640  640       1    194  194      1    194  194    107   0   88  None
PI  T2T_CP100583.2_3938265_3939221_1-319_aa;T2T_CP100583.2_5627621_5628574_1-318_aa    2.04e-02  1131   1207   77     664    740   77    667    743   77     59   0   88  None
PI  T2T_CP100583.2_3938265_3939221_1-319_aa;T2T_CP100583.2_5636652_5637620_-1-323_aa   1.10e-03     1    640  640       1    194  194      1    194  194    107   0   65  None
PI  T2T_CP100583.2_3938265_3939221_1-319_aa;T2T_CP100583.2_5644003_5644971_1-346_aa    9.11e-05   448    617  170       5    171  167      5    171  167     93   0   92  None
PI  T2T_CP100583.2_3938265_3939221_1-319_aa;T2T_CP100583.2_5644003_5644971_1-346_aa    4.58e-02  1146   1207   62     679    740   62    685    746   62     51   0   92  None
PI  T2T_CP100583.2_3938265_3939221_1-319_aa;T2T_CP100583.2_5651053_5652036_-1-328_aa   7.99e-06     1    640  640       1    194  194      1    194  194    107   0   94  None
PI  T2T_CP100583.2_3938265_3939221_1-319_aa;T2T_CP100583.2_5660114_5661052_1-347_aa    7.67e-04  1104   1190   87     637    723   87    640    726   87     67   0  108  None
PI  T2T_CP100583.2_3938265_3939221_1-319_aa;T2T_CP100583.2_5660114_5661052_1-347_aa    1.84e-02   461    557   97      15    111   97     15    111   97     49   0  108  None
PI  T2T_CP100583.2_3938265_3939221_1-319_aa;T2T_CP100583.2_5660114_5661052_1-347_aa    4.39e-02   559    640   82     113    194   82    113    194   82     44   0  108  None
PI  T2T_CP100583.2_3938265_3939221_1-319_aa;T2T_CP100583.2_5666373_5667335_1-321_aa    5.24e-06   457    640  184      11    194  184     11    194  184     98   0  105  None
PI  T2T_CP100583.2_3938265_3939221_1-319_aa;T2T_CP100583.2_5666373_5667335_1-321_aa    4.99e-03   787    863   77     332    408   77    335    411   77     58   0  105  None
PI  T2T_CP100583.2_3938265_3939221_1-319_aa;T2T_CP100583.2_5675197_5676132_-1-339_aa   1.03e-04   444    640  197       1    194  194     82    275  194    106   0   80  None
PI  T2T_CP100583.2_3938265_3939221_1-319_aa;T2T_CP100583.2_5684654_5685568_1-305_aa    9.33e-04     1    640  640       1    194  194      1    194  194    107   0   66  None
PI  T2T_CP100583.2_3938265_3939221_1-319_aa;T2T_CP100583.2_5689383_5690369_-1-322_aa   1.51e-03     1    595  595       1    149  149      1    149  149     82   0   83  None
PI  T2T_CP100583.2_3938265_3939221_1-319_aa;T2T_CP100583.2_5702042_5703001_1-320_aa    1.68e-04   471    640  170      25    194  170     25    194  170     87   0   94  None
PI  T2T_CP100583.2_3938265_3939221_1-319_aa;T2T_CP100583.2_5707387_5708349_1-321_aa    6.43e-05     1    640  640       1    194  194      1    194  194    107   0   82  None
PI  T2T_CP100583.2_3938265_3939221_1-319_aa;T2T_CP100583.2_5707387_5708349_1-321_aa    3.94e-02   787    863   77     332    408   77    335    411   77     58   0   82  None
PI  T2T_CP100583.2_3938265_3939221_1-319_aa;T2T_CP100583.2_5712125_5712964_-1-323_aa   6.21e-06   453    640  188       7    194  188      7    194  188    102   0  100  None
PI  T2T_CP100583.2_3938265_3939221_1-319_aa;T2T_CP100583.2_5712125_5712964_-1-323_aa   6.76e-03  1131   1207   77     664    740   77    670    746   77     59   0  100  None
PI  T2T_CP100583.2_3938265_3939221_1-319_aa;T2T_CP100583.2_5712125_5712964_-1-323_aa   2.46e-02   796    863   68     341    408   68    344    411   68     51   0  100  None
PI  T2T_CP100583.2_3938265_3939221_1-319_aa;T2T_CP100583.2_5722417_5723367_1-320_aa    2.46e-02   796    863   68     341    408   68    344    411   68     51   0  100  None
PI  T2T_CP100583.2_3938265_3939221_1-319_aa;T2T_CP100583.2_5722417_5723367_1-320_aa    3.39e-02  1131   1195   65     664    728   65    667    731   65     49   0  100  None
PI  T2T_CP100583.2_3938265_3939221_1-319_aa;T2T_CP100583.2_5729728_5730663_1-312_aa    9.04e-05     1    640  640       1    194  194      1    194  194    107   0   80  None
PI  T2T_CP100583.2_3938265_3939221_1-319_aa;T2T_CP100583.2_5735486_5736448_-1-366_aa   1.19e-03   504    640  137      58    194  137    193    329  137     67   0  104  None
PI  T2T_CP100583.2_3938265_3939221_1-319_aa;T2T_CP100583.2_5744064_5745005_-1-343_aa   2.25e-06   448    640  193       5    194  190     92    281  190    105   0  103  None
PI  T2T_CP100583.2_3938265_3939221_1-319_aa;T2T_CP100583.2_5744064_5745005_-1-343_aa   2.70e-02   803    863   61     348    408   61    438    498   61     49   0  103  None
PI  T2T_CP100583.2_3938265_3939221_1-319_aa;T2T_CP100583.2_5747982_5748941_-1-320_aa   2.89e-02     1    640  640       1    194  194      1    194  194    107   0   44  None
PI  T2T_CP100583.2_3938265_3939221_1-319_aa;T2T_CP100583.2_5757729_5758643_1-328_aa    9.33e-04     1    640  640       1    194  194      1    194  194    107   0   66  None
PI  T2T_CP100583.2_3938265_3939221_1-319_aa;T2T_CP100583.2_5769555_5770514_1-369_aa    1.61e-05     1    640  640       1    194  194      1    194  194    107   0   90  None
PI  T2T_CP100583.2_3938265_3939221_1-319_aa;T2T_CP100583.2_5777793_5778728_-1-348_aa   1.22e-04   444    640  197       1    194  194    109    302  194    106   0   79  None
PI  T2T_CP100583.2_3938265_3939221_1-319_aa;T2T_CP100583.2_5786227_5787186_1-320_aa    2.72e-05     1    640  640       1    194  194      1    194  194    107   0   87  None
PI  T2T_CP100583.2_3938265_3939221_1-319_aa;T2T_CP100583.2_5786227_5787186_1-320_aa    2.56e-02   787    863   77     332    408   77    335    411   77     58   0   87  None
PI  T2T_CP100583.2_3938265_3939221_1-319_aa;T2T_CP100583.2_5795722_5796657_-1-312_aa   2.46e-04     1    634  634       1    188  188      1    188  188    103   0   77  None
PI  T2T_CP100583.2_3938265_3939221_1-319_aa;T2T_CP100583.2_5805758_5806693_1-339_aa    7.76e-04   471    640  170      25    194  170     25    194  170     87   0   83  None
PI  T2T_CP100583.2_3938265_3939221_1-319_aa;T2T_CP100583.2_5825504_5826472_1-323_aa    2.75e-06     1    640  640       1    194  194      1    194  194    107   0  100  None
PI  T2T_CP100583.2_3938265_3939221_1-319_aa;T2T_CP100583.2_5825504_5826472_1-323_aa    3.39e-02  1131   1195   65     664    728   65    667    731   65     49   0  100  None
PI  T2T_CP100583.2_3938265_3939221_1-319_aa;T2T_CP100583.2_5833310_5834245_-1-338_aa   1.44e-04   444    640  197       1    194  194     79    272  194    106   0   78  None
PI  T2T_CP100583.2_3938265_3939221_1-319_aa;T2T_CP100583.2_5833310_5834245_-1-338_aa   2.35e-02   780    863   84     325    408   84    406    489   84     65   0   78  None
PI  T2T_CP100583.2_3938265_3939221_1-319_aa;T2T_CP100583.2_5842561_5843544_1-319_aa    6.76e-04     1    600  600       1    154  154      1    154  154     86   0   85  None
PI  T2T_CP100583.2_3938265_3939221_1-319_aa;T2T_CP100583.2_5849310_5850293_-1-328_aa   7.99e-06     1    640  640       1    194  194      1    194  194    107   0   94  None
PI  T2T_CP100583.2_3938265_3939221_1-319_aa;T2T_CP100583.2_5881030_5881995_1-322_aa    6.72e-04     1    640  640       1    194  194      1    194  194    107   0   68  None
PI  T2T_CP100583.2_3938265_3939221_1-319_aa;T2T_CP100583.2_5888602_5889528_-1-309_aa   4.60e-02   547    640   94     101    194   94    101    194   94     48   0   98  None
PI  T2T_CP100583.2_3938265_3939221_1-319_aa;T2T_CP100583.2_5908656_5909615_1-323_aa    8.17e-04  1107   1199   93     640    732   93    646    738   93     72   0  100  None
PI  T2T_CP100583.2_3938265_3939221_1-319_aa;T2T_CP100583.2_5908656_5909615_1-323_aa    1.78e-02   534    640  107      88    194  107     88    194  107     53   0  100  None
PI  T2T_CP100583.2_3938265_3939221_1-319_aa;T2T_CP100583.2_5908656_5909615_1-323_aa    2.46e-02     1    530  530       1     84   84      1     84   84     51   0  100  None
PI  T2T_CP100583.2_3938265_3939221_1-319_aa;T2T_CP100583.2_5927135_5928097_1-321_aa    9.31e-03     1    530  530       1     84   84      1     84   84     51   0  112  None
PI  T2T_CP100583.2_3938265_3939221_1-319_aa;T2T_CP100583.2_5934491_5935417_-1-309_aa   4.60e-02   547    640   94     101    194   94    101    194   94     48   0   98  None
PI  T2T_CP100583.2_3938265_3939221_1-319_aa;T2T_CP100583.2_5950534_5951517_-1-328_aa   3.40e-04     1    600  600       1    154  154      1    154  154     86   0   90  None
PI  T2T_CP100583.2_3938265_3939221_1-319_aa;T2T_CP100583.2_5970430_5971440_1-337_aa    1.25e-02     1    575  575       1    129  129      1    129  129     71   0   77  None
PI  T2T_CP100583.2_3938265_3939221_1-319_aa;T2T_CP100583.2_5975884_5976843_1-320_aa    5.95e-04   448    600  153       5    154  150      5    154  150     84   0   88  None
PI  T2T_CP100583.2_3938265_3939221_1-319_aa;T2T_CP100583.2_5975884_5976843_1-320_aa    7.90e-04   795    902  108     340    447  108    343    450  108     82   0   88  None
PI  T2T_CP100583.2_3938265_3939221_1-319_aa;T2T_CP100583.2_5985103_5986065_-1-359_aa   1.20e-02   521    638  118      75    192  118    189    306  118     56   0   99  None
PI  T2T_CP100583.2_3938265_3939221_1-319_aa;T2T_CP100583.2_5985103_5986065_-1-359_aa   1.41e-02  1107   1176   70     640    709   70    760    829   70     55   0   99  None
PI  T2T_CP100583.2_3938265_3939221_1-319_aa;T2T_CP100583.2_5992930_5993865_1-312_aa    1.08e-03   785    863   79     330    408   79    330    408   79     60   0  117  None
PI  T2T_CP100583.2_3938265_3939221_1-319_aa;T2T_CP100583.2_5992930_5993865_1-312_aa    2.84e-03   453    554  102       7    108  102      7    108  102     55   0  117  None
PI  T2T_CP100583.2_3938265_3939221_1-319_aa;T2T_CP100588.2_1746702_1747685_-1-320_aa   1.69e-04   506    640  135      60    194  135     60    194  135     65   0  125  None
PI  T2T_CP100583.2_3938265_3939221_1-319_aa;T2T_CP100588.2_1746702_1747685_-1-320_aa   2.46e-02     1    504  504       1     58   58      1     58   58     41   0  125  None
PI  T2T_CP100583.2_3938265_3939221_1-319_aa;T2T_CP100588.2_1746702_1747685_-1-320_aa   4.53e-02   796    850   55     341    395   55    344    398   55     38   0  125  None
PI  T2T_CP100583.2_3938265_3939221_1-319_aa;T2T_CP100588.2_1879511_1880494_1-320_aa    1.89e-04   506    640  135      60    194  135     60    194  135     65   0  124  None
PI  T2T_CP100583.2_3938265_3939221_1-319_aa;T2T_CP100588.2_1879511_1880494_1-320_aa    2.63e-02     1    504  504       1     58   58      1     58   58     41   0  124  None
PI  T2T_CP100583.2_3938265_3939221_1-319_aa;T2T_CP100588.2_1915137_1916123_-1-329_aa   1.89e-04   506    640  135      60    194  135     87    221  135     65   0  124  None
PI  T2T_CP100583.2_3938265_3939221_1-319_aa;T2T_CP100588.2_1915137_1916123_-1-329_aa   3.22e-02   444    504   61       1     58   58     28     85   58     40   0  124  None
PI  T2T_CP100583.2_3938265_3939221_1-319_aa;T2T_CP100588.2_1915137_1916123_-1-329_aa   4.82e-02   796    850   55     341    395   55    371    425   55     38   0  124  None
PI  T2T_CP100583.2_3938265_3939221_1-319_aa;T2T_CP100588.2_1931919_1932902_1-320_aa    2.12e-04   506    640  135      60    194  135     60    194  135     65   0  123  None
PI  T2T_CP100583.2_3938265_3939221_1-319_aa;T2T_CP100588.2_1947669_1948655_1-329_aa    1.69e-04   506    640  135      60    194  135     60    194  135     65   0  125  None
PI  T2T_CP100583.2_3938265_3939221_1-319_aa;T2T_CP100588.2_1947669_1948655_1-329_aa    2.46e-02     1    504  504       1     58   58      1     58   58     41   0  125  None
PI  T2T_CP100583.2_3938265_3939221_1-319_aa;T2T_CP100588.2_1967263_1968249_1-329_aa    1.69e-04   506    640  135      60    194  135     60    194  135     65   0  125  None
PI  T2T_CP100583.2_3938265_3939221_1-319_aa;T2T_CP100588.2_1967263_1968249_1-329_aa    4.53e-02   796    850   55     341    395   55    344    398   55     38   0  125  None
PI  T2T_CP100583.2_3938265_3939221_1-319_aa;T2T_CP100588.2_1981896_1982882_-1-329_aa   2.12e-04   506    640  135      60    194  135     87    221  135     65   0  123  None
PI  T2T_CP100583.2_3938265_3939221_1-319_aa;T2T_CP100588.2_1981896_1982882_-1-329_aa   3.43e-02   444    504   61       1     58   58     28     85   58     40   0  123  None
PI  T2T_CP100583.2_3938265_3939221_1-319_aa;T2T_CP100588.2_1995620_1996606_-1-329_aa   2.12e-04   506    640  135      60    194  135     87    221  135     65   0  123  None
PI  T2T_CP100583.2_3938265_3939221_1-319_aa;T2T_CP100588.2_1995620_1996606_-1-329_aa   3.43e-02   444    504   61       1     58   58     28     85   58     40   0  123  None
PI  T2T_CP100583.2_3938265_3939221_1-319_aa;T2T_CP100588.2_2027902_2028888_1-329_aa    1.69e-04   506    640  135      60    194  135     60    194  135     65   0  125  None
PI  T2T_CP100583.2_3938265_3939221_1-319_aa;T2T_CP100588.2_2027902_2028888_1-329_aa    2.46e-02     1    504  504       1     58   58      1     58   58     41   0  125  None
PI  T2T_CP100583.2_3938265_3939221_1-319_aa;T2T_CP100588.2_2078727_2079713_-1-329_aa   1.89e-04   506    640  135      60    194  135     87    221  135     65   0  124  None
PI  T2T_CP100583.2_3938265_3939221_1-319_aa;T2T_CP100588.2_2078727_2079713_-1-329_aa   3.22e-02   444    504   61       1     58   58     28     85   58     40   0  124  None
PI  T2T_CP100583.2_3938265_3939221_1-319_aa;T2T_CP100588.2_2078727_2079713_-1-329_aa   4.82e-02   796    850   55     341    395   55    371    425   55     38   0  124  None
PI  T2T_CP100583.2_3938265_3939221_1-319_aa;T2T_CP100588.2_2107020_2108006_1-329_aa    1.51e-04   506    640  135      60    194  135     60    194  135     65   0  126  None
PI  T2T_CP100583.2_3938265_3939221_1-319_aa;T2T_CP100588.2_2138811_2139797_1-329_aa    1.69e-04   506    640  135      60    194  135     60    194  135     65   0  125  None
PI  T2T_CP100583.2_3938265_3939221_1-319_aa;T2T_CP100588.2_2138811_2139797_1-329_aa    4.53e-02   796    850   55     341    395   55    344    398   55     38   0  125  None
PI  T2T_CP100583.2_3938265_3939221_1-319_aa;T2T_CP100588.2_2153440_2154426_-1-329_aa   2.12e-04   506    640  135      60    194  135     87    221  135     65   0  123  None
PI  T2T_CP100583.2_3938265_3939221_1-319_aa;T2T_CP100588.2_2153440_2154426_-1-329_aa   3.43e-02   444    504   61       1     58   58     28     85   58     40   0  123  None
PI  T2T_CP100583.2_3938265_3939221_1-319_aa;T2T_CP100588.2_2167138_2168124_-1-329_aa   2.12e-04   506    640  135      60    194  135     87    221  135     65   0  123  None
PI  T2T_CP100583.2_3938265_3939221_1-319_aa;T2T_CP100588.2_2167138_2168124_-1-329_aa   3.43e-02   444    504   61       1     58   58     28     85   58     40   0  123  None
PI  T2T_CP100583.2_3938265_3939221_1-319_aa;T2T_CP100588.2_2185849_2186835_-1-329_aa   4.53e-02   796    850   55     341    395   55    371    425   55     38   0  125  None
PI  T2T_CP100583.2_3938265_3939221_1-319_aa;T2T_CP100588.2_2204178_2205164_-1-329_aa   1.69e-04   506    640  135      60    194  135     87    221  135     65   0  125  None
PI  T2T_CP100583.2_3938265_3939221_1-319_aa;T2T_CP100588.2_2204178_2205164_-1-329_aa   4.53e-02   796    850   55     341    395   55    371    425   55     38   0  125  None
PI  T2T_CP100583.2_3938265_3939221_1-319_aa;T2T_CP100588.2_2249125_2250111_1-329_aa    1.89e-04   506    640  135      60    194  135     60    194  135     65   0  124  None
PI  T2T_CP100583.2_3938265_3939221_1-319_aa;T2T_CP100588.2_2249125_2250111_1-329_aa    2.63e-02     1    504  504       1     58   58      1     58   58     41   0  124  None
PI  T2T_CP100583.2_3938265_3939221_1-319_aa;T2T_CP100588.2_2305892_2306878_1-329_aa    2.37e-04   506    640  135      60    194  135     60    194  135     65   0  122  None
PI  T2T_CP100583.2_3938265_3939221_1-319_aa;T2T_CP100588.2_2305892_2306878_1-329_aa    3.00e-02     1    504  504       1     58   58      1     58   58     41   0  122  None
PI  T2T_CP100583.2_3938265_3939221_1-319_aa;T2T_CP100588.2_2334641_2335624_-1-345_aa   1.89e-04   506    640  135      60    194  135     87    221  135     65   0  124  None
PI  T2T_CP100583.2_3938265_3939221_1-319_aa;T2T_CP100588.2_2334641_2335624_-1-345_aa   3.22e-02   444    504   61       1     58   58     28     85   58     40   0  124  None
PI  T2T_CP100583.2_3938265_3939221_1-319_aa;T2T_CP100588.2_2334641_2335624_-1-345_aa   4.82e-02   796    850   55     341    395   55    371    425   55     38   0  124  None
PI  T2T_CP100583.2_3938265_3939221_1-319_aa;T2T_CP100588.2_2376351_2377337_-1-329_aa   2.12e-04   506    640  135      60    194  135     87    221  135     65   0  123  None
PI  T2T_CP100583.2_3938265_3939221_1-319_aa;T2T_CP100588.2_2376351_2377337_-1-329_aa   3.43e-02   444    504   61       1     58   58     28     85   58     40   0  123  None
PI  T2T_CP100583.2_3938265_3939221_1-319_aa;T2T_CP100588.2_2417267_2418250_1-320_aa    3.11e-03   540    640  101      94    194  101     94    194  101     51   0  125  None
PI  T2T_CP100583.2_3938265_3939221_1-319_aa;T2T_CP100588.2_2417267_2418250_1-320_aa    2.46e-02     1    504  504       1     58   58      1     58   58     41   0  125  None
PI  T2T_CP100583.2_3938265_3939221_1-319_aa;T2T_CP100588.2_2417267_2418250_1-320_aa    4.53e-02   796    850   55     341    395   55    344    398   55     38   0  125  None
PI  T2T_CP100583.2_3938265_3939221_1-319_aa;T2T_CP100588.2_2435573_2436559_-1-329_aa   1.89e-04   506    640  135      60    194  135     87    221  135     65   0  124  None
PI  T2T_CP100583.2_3938265_3939221_1-319_aa;T2T_CP100588.2_2435573_2436559_-1-329_aa   3.22e-02   444    504   61       1     58   58     28     85   58     40   0  124  None
PI  T2T_CP100583.2_3938265_3939221_1-319_aa;T2T_CP100588.2_2435573_2436559_-1-329_aa   4.82e-02   796    850   55     341    395   55    371    425   55     38   0  124  None
PI  T2T_CP100583.2_3938265_3939221_1-319_aa;T2T_CP100588.2_2454337_2455323_-1-329_aa   1.51e-04   506    640  135      60    194  135     87    221  135     65   0  126  None
PI  T2T_CP100583.2_3938265_3939221_1-319_aa;T2T_CP100588.2_2454337_2455323_-1-329_aa   2.82e-02   444    504   61       1     58   58     28     85   58     40   0  126  None
PI  T2T_CP100583.2_3938265_3939221_1-319_aa;T2T_CP100588.2_2454337_2455323_-1-329_aa   4.26e-02   796    850   55     341    395   55    371    425   55     38   0  126  None
PI  T2T_CP100583.2_3938265_3939221_1-319_aa;T2T_CP100588.2_2494873_2495859_-1-329_aa   2.12e-04   506    640  135      60    194  135     87    221  135     65   0  123  None
PI  T2T_CP100583.2_3938265_3939221_1-319_aa;T2T_CP100588.2_2494873_2495859_-1-329_aa   3.43e-02   444    504   61       1     58   58     28     85   58     40   0  123  None
PI  T2T_CP100583.2_3938265_3939221_1-319_aa;T2T_CP100588.2_2556019_2557002_1-320_aa    2.65e-04   506    640  135      60    194  135     60    194  135     65   0  121  None
PI  T2T_CP100583.2_3938265_3939221_1-319_aa;T2T_CP100588.2_2556019_2557002_1-320_aa    3.20e-02     1    504  504       1     58   58      1     58   58     41   0  121  None
PI  T2T_CP100583.2_3938265_3939221_1-319_aa;T2T_CP100588.2_2573948_2574934_-1-329_aa   1.89e-04   506    640  135      60    194  135     87    221  135     65   0  124  None
PI  T2T_CP100583.2_3938265_3939221_1-319_aa;T2T_CP100588.2_2573948_2574934_-1-329_aa   3.22e-02   444    504   61       1     58   58     28     85   58     40   0  124  None
PI  T2T_CP100583.2_3938265_3939221_1-319_aa;T2T_CP100588.2_2573948_2574934_-1-329_aa   4.82e-02   796    850   55     341    395   55    371    425   55     38   0  124  None
PI  T2T_CP100583.2_3938265_3939221_1-319_aa;T2T_CP100588.2_2590840_2591826_1-329_aa    2.12e-04   506    640  135      60    194  135     60    194  135     65   0  123  None
PI  T2T_CP100583.2_3938265_3939221_1-319_aa;T2T_CP100588.2_2590840_2591826_1-329_aa    2.81e-02     1    504  504       1     58   58      1     58   58     41   0  123  None
PI  T2T_CP100583.2_3938265_3939221_1-319_aa;T2T_CP100588.2_2608844_2609830_1-329_aa    2.37e-04   506    640  135      60    194  135     60    194  135     65   0  122  None
PI  T2T_CP100583.2_3938265_3939221_1-319_aa;T2T_CP100588.2_2608844_2609830_1-329_aa    3.00e-02     1    504  504       1     58   58      1     58   58     41   0  122  None
PI  T2T_CP100583.2_3938265_3939221_1-319_aa;T2T_CP100588.2_2626640_2627626_1-329_aa    1.69e-04   506    640  135      60    194  135     60    194  135     65   0  125  None
PI  T2T_CP100583.2_3938265_3939221_1-319_aa;T2T_CP100588.2_2626640_2627626_1-329_aa    2.46e-02     1    504  504       1     58   58      1     58   58     41   0  125  None
PI  T2T_CP100583.2_3938265_3939221_1-319_aa;T2T_CP100588.2_2626640_2627626_1-329_aa    4.53e-02   796    850   55     341    395   55    344    398   55     38   0  125  None
PI  T2T_CP100583.2_3938265_3939221_1-319_aa;T2T_CP100588.2_2663568_2664554_1-329_aa    2.37e-04   506    640  135      60    194  135     60    194  135     65   0  122  None
PI  T2T_CP100583.2_3938265_3939221_1-319_aa;T2T_CP100588.2_2663568_2664554_1-329_aa    3.00e-02     1    504  504       1     58   58      1     58   58     41   0  122  None
PI  T2T_CP100583.2_3938265_3939221_1-319_aa;T2T_CP100588.2_2680504_2681490_1-329_aa    1.69e-04   506    640  135      60    194  135     60    194  135     65   0  125  None
PI  T2T_CP100583.2_3938265_3939221_1-319_aa;T2T_CP100588.2_2680504_2681490_1-329_aa    2.46e-02     1    504  504       1     58   58      1     58   58     41   0  125  None
PI  T2T_CP100583.2_3938265_3939221_1-319_aa;T2T_CP100588.2_2680504_2681490_1-329_aa    4.53e-02   796    850   55     341    395   55    344    398   55     38   0  125  None
PI  T2T_CP100583.2_3938265_3939221_1-319_aa;T2T_CP100588.2_2734732_2735718_1-329_aa    2.37e-04   506    640  135      60    194  135     60    194  135     65   0  122  None
PI  T2T_CP100583.2_3938265_3939221_1-319_aa;T2T_CP100588.2_2734732_2735718_1-329_aa    3.00e-02     1    504  504       1     58   58      1     58   58     41   0  122  None
PI  T2T_CP100583.2_3938265_3939221_1-319_aa;T2T_CP100588.2_2753021_2754007_1-329_aa    2.12e-04   506    640  135      60    194  135     60    194  135     65   0  123  None
PI  T2T_CP100583.2_3938265_3939221_1-319_aa;T2T_CP100588.2_2753021_2754007_1-329_aa    2.81e-02     1    504  504       1     58   58      1     58   58     41   0  123  None
PI  T2T_CP100583.2_3938265_3939221_1-319_aa;T2T_CP100588.2_2793478_2794464_1-329_aa    1.89e-04   506    640  135      60    194  135     60    194  135     65   0  124  None
PI  T2T_CP100583.2_3938265_3939221_1-319_aa;T2T_CP100588.2_2793478_2794464_1-329_aa    4.82e-02   796    850   55     341    395   55    344    398   55     38   0  124  None
PI  T2T_CP100583.2_3938265_3939221_1-319_aa;T2T_CP100588.2_2855829_2856815_-1-329_aa   1.49e-07   444    640  197       1    194  194     28    221  194    106   0  117  None
PI  T2T_CP100583.2_3948512_3949522_1-337_aa;T2T_CP100583.2_3953966_3954925_1-320_aa    1.01e-03     1    600  600       1    154  154      1    154  154     86   0   82  None
PI  T2T_CP100583.2_3948512_3949522_1-337_aa;T2T_CP100583.2_3953966_3954925_1-320_aa    1.59e-02   602    701  100     156    255  100    156    255  100     65   0   82  None
PI  T2T_CP100583.2_3948512_3949522_1-337_aa;T2T_CP100583.2_3963189_3964151_-1-321_aa   2.01e-09     1    721  721       1    275  275      1    275  275    167   0   91  None
PI  T2T_CP100583.2_3948512_3949522_1-337_aa;T2T_CP100583.2_3963189_3964151_-1-321_aa   8.66e-03  1118   1199   82     654    735   82    657    738   82     63   0   91  None
PI  T2T_CP100583.2_3948512_3949522_1-337_aa;T2T_CP100583.2_3972714_3973673_-1-320_aa   3.84e-05     1    640  640       1    194  194      1    194  194    107   0   85  None
PI  T2T_CP100583.2_3948512_3949522_1-337_aa;T2T_CP100583.2_3982024_3982986_1-321_aa    2.33e-05     1    654  654       1    208  208      1    208  208    112   0   84  None
PI  T2T_CP100583.2_3948512_3949522_1-337_aa;T2T_CP100583.2_3986836_3987792_-1-319_aa   1.46e-06   448    710  263       5    264  260      5    264  260    157   0   71  None
PI  T2T_CP100583.2_3948512_3949522_1-337_aa;T2T_CP100583.2_3986836_3987792_-1-319_aa   2.62e-02   975   1068   94     523    604   82    523    604   82     70   0   71  None
PI  T2T_CP100583.2_3948512_3949522_1-337_aa;T2T_CP100583.2_3996141_3997070_1-326_aa    4.10e-06     1    710  710       1    264  264      1    264  264    159   0   66  None
PI  T2T_CP100583.2_3948512_3949522_1-337_aa;T2T_CP100583.2_4003600_4004562_-1-321_aa   1.40e-08     1    721  721       1    275  275      1    275  275    167   0   84  None
PI  T2T_CP100583.2_3948512_3949522_1-337_aa;T2T_CP100583.2_4013574_4014533_1-344_aa    5.40e-11   448    710  263       5    264  260      5    264  260    157   0  110  None
PI  T2T_CP100583.2_3948512_3949522_1-337_aa;T2T_CP100583.2_4013574_4014533_1-344_aa    7.67e-03  1118   1186   69     654    722   69    657    725   69     53   0  110  None
PI  T2T_CP100583.2_3948512_3949522_1-337_aa;T2T_CP100583.2_4022531_4023496_1-322_aa    3.17e-08     1    710  710       1    264  264      1    264  264    159   0   85  None
PI  T2T_CP100583.2_3948512_3949522_1-337_aa;T2T_CP100583.2_4022531_4023496_1-322_aa    2.66e-02  1118   1194   77     654    730   77    654    730   77     59   0   85  None
PI  T2T_CP100583.2_3948512_3949522_1-337_aa;T2T_CP100583.2_4026616_4027551_-1-312_aa   9.97e-05   448    721  274       5    275  271      5    275  271    165   0   51  None
PI  T2T_CP100583.2_3948512_3949522_1-337_aa;T2T_CP100583.2_4045332_4046291_-1-320_aa   6.15e-03   471    615  145      25    169  145     25    169  145     74   0   80  None
PI  T2T_CP100583.2_3948512_3949522_1-337_aa;T2T_CP100583.2_4045332_4046291_-1-320_aa   6.15e-03   935   1042  108     483    578   96    483    578   96     74   0   80  None
PI  T2T_CP100583.2_3948512_3949522_1-337_aa;T2T_CP100583.2_4054756_4055691_1-312_aa    2.36e-05     1    674  674       1    228  228      1    228  228    127   0   74  None
PI  T2T_CP100583.2_3948512_3949522_1-337_aa;T2T_CP100583.2_4063257_4064036_-1-310_aa   2.25e-09   471    710  240      25    264  240     25    264  240    139   0  108  None
PI  T2T_CP100583.2_3948512_3949522_1-337_aa;T2T_CP100583.2_4072058_4073017_1-347_aa    1.17e-07     1    710  710       1    264  264      1    264  264    159   0   80  None
PI  T2T_CP100583.2_3948512_3949522_1-337_aa;T2T_CP100583.2_4081852_4082841_1-353_aa    6.62e-04   464    583  120      18    137  120     18    137  120     62   0  118  None
PI  T2T_CP100583.2_3948512_3949522_1-337_aa;T2T_CP100583.2_4081852_4082841_1-353_aa    1.44e-03   600    692   93     154    246   93    154    246   93     58   0  118  None
PI  T2T_CP100583.2_3948512_3949522_1-337_aa;T2T_CP100583.2_4081852_4082841_1-353_aa    2.19e-02   844    895   52     392    443   52    392    443   52     44   0  118  None
PI  T2T_CP100583.2_3948512_3949522_1-337_aa;T2T_CP100583.2_4081852_4082841_1-353_aa    3.22e-02  1118   1171   54     654    707   54    654    707   54     42   0  118  None
PI  T2T_CP100583.2_3948512_3949522_1-337_aa;T2T_CP100583.2_4090488_4091423_-1-338_aa   8.46e-05   448    669  222       5    223  219     83    301  219    121   0   71  None
PI  T2T_CP100583.2_3948512_3949522_1-337_aa;T2T_CP100583.2_4090488_4091423_-1-338_aa   4.56e-02   671    746   76     225    300   76    303    378   76     65   0   71  None
PI  T2T_CP100583.2_3948512_3949522_1-337_aa;T2T_CP100583.2_4100517_4101443_1-309_aa    4.25e-05   501    710  210      55    264  210     55    264  210    122   0   74  None
PI  T2T_CP100583.2_3948512_3949522_1-337_aa;T2T_CP100583.2_4109836_4110804_-1-323_aa   5.64e-06   471    701  231      25    255  231     25    255  231    132   0   78  None
PI  T2T_CP100583.2_3948512_3949522_1-337_aa;T2T_CP100583.2_4121074_4122024_1-317_aa    2.69e-06   489    696  208      43    250  208     43    250  208    118   0   91  None
PI  T2T_CP100583.2_3948512_3949522_1-337_aa;T2T_CP100583.2_4128053_4129024_-1-324_aa   4.64e-09     1    721  721       1    275  275      1    275  275    167   0   88  None
PI  T2T_CP100583.2_3948512_3949522_1-337_aa;T2T_CP100583.2_4136321_4137271_1-344_aa    3.99e-07   503    701  199      57    255  199     57    255  199    113   0  105  None
PI  T2T_CP100583.2_3948512_3949522_1-337_aa;T2T_CP100583.2_4143146_4144129_-1-328_aa   2.77e-07     1    721  721       1    275  275      1    275  275    167   0   73  None
PI  T2T_CP100583.2_3948512_3949522_1-337_aa;T2T_CP100583.2_4143146_4144129_-1-328_aa   4.24e-03   942   1057  116     490    593  104    490    593  104     84   0   73  None
PI  T2T_CP100583.2_3948512_3949522_1-337_aa;T2T_CP100583.2_4149968_4150924_-1-319_aa   8.11e-09   453    710  258       7    264  258      7    264  258    154   0   93  None
PI  T2T_CP100583.2_3948512_3949522_1-337_aa;T2T_CP100583.2_4159842_4160777_1-312_aa    2.68e-05     1    613  613       1    167  167      1    167  167     93   0  100  None
PI  T2T_CP100583.2_3948512_3949522_1-337_aa;T2T_CP100583.2_4159842_4160777_1-312_aa    2.55e-03   615    710   96     169    264   96    169    264   96     65   0  100  None
PI  T2T_CP100583.2_3948512_3949522_1-337_aa;T2T_CP100583.2_4159842_4160777_1-312_aa    4.66e-02   844    898   55     392    446   55    392    446   55     47   0  100  None
PI  T2T_CP100583.2_3948512_3949522_1-337_aa;T2T_CP100583.2_4168253_4169215_-1-321_aa   1.77e-08     1    693  693       1    247  247      1    247  247    144   0   96  None
PI  T2T_CP100583.2_3948512_3949522_1-337_aa;T2T_CP100583.2_4168253_4169215_-1-321_aa   1.82e-02   942   1026   85     490    565   76    490    565   76     55   0   96  None
PI  T2T_CP100583.2_3948512_3949522_1-337_aa;T2T_CP100583.2_4179011_4179970_1-320_aa    5.89e-04     1    600  600       1    154  154      1    154  154     86   0   86  None
PI  T2T_CP100583.2_3948512_3949522_1-337_aa;T2T_CP100583.2_4187314_4188237_-1-338_aa   2.35e-04   489    654  166      43    208  166    121    286  166     83   0   96  None
PI  T2T_CP100583.2_3948512_3949522_1-337_aa;T2T_CP100583.2_4187314_4188237_-1-338_aa   2.83e-03   942   1040   99     490    576   87    568    654   87     67   0   96  None
PI  T2T_CP100583.2_3948512_3949522_1-337_aa;T2T_CP100583.2_4195606_4196541_1-312_aa    3.66e-04     1    593  593       1    147  147      1    147  147     81   0   95  None
PI  T2T_CP100583.2_3948512_3949522_1-337_aa;T2T_CP100583.2_4195606_4196541_1-312_aa    6.78e-04   595    710  116     149    264  116    149    264  116     77   0   95  None
PI  T2T_CP100583.2_3948512_3949522_1-337_aa;T2T_CP100583.2_4203667_4204629_-1-321_aa   3.72e-06     1    629  629       1    183  183      1    183  183    100   0  105  None
PI  T2T_CP100583.2_3948512_3949522_1-337_aa;T2T_CP100583.2_4203667_4204629_-1-321_aa   3.25e-02   844    898   55     392    446   55    392    446   55     47   0  105  None
PI  T2T_CP100583.2_3948512_3949522_1-337_aa;T2T_CP100583.2_4203667_4204629_-1-321_aa   3.85e-02  1118   1176   59     654    712   59    657    715   59     46   0  105  None
PI  T2T_CP100583.2_3948512_3949522_1-337_aa;T2T_CP100583.2_4214537_4215499_1-321_aa    1.71e-09     1    710  710       1    264  264      1    264  264    159   0   96  None
PI  T2T_CP100583.2_3948512_3949522_1-337_aa;T2T_CP100583.2_4222768_4223703_-1-312_aa   1.11e-08     1    710  710       1    264  264      1    264  264    159   0   89  None
PI  T2T_CP100583.2_3948512_3949522_1-337_aa;T2T_CP100583.2_4232414_4233373_-1-320_aa   2.54e-03   514    670  157      68    224  157     68    224  157     79   0   82  None
PI  T2T_CP100583.2_3948512_3949522_1-337_aa;T2T_CP100583.2_4232414_4233373_-1-320_aa   3.04e-02  1118   1195   78     654    731   78    654    731   78     60   0   82  None
PI  T2T_CP100583.2_3948512_3949522_1-337_aa;T2T_CP100583.2_4240772_4241734_1-321_aa    2.52e-09   448    701  254       5    255  251      5    255  251    150   0  100  None
PI  T2T_CP100583.2_3948512_3949522_1-337_aa;T2T_CP100583.2_4240772_4241734_1-321_aa    1.78e-02  1118   1186   69     654    722   69    657    725   69     53   0  100  None
PI  T2T_CP100583.2_3948512_3949522_1-337_aa;T2T_CP100583.2_4240772_4241734_1-321_aa    4.66e-02   844    898   55     392    446   55    392    446   55     47   0  100  None
PI  T2T_CP100583.2_3948512_3949522_1-337_aa;T2T_CP100583.2_4251128_4252063_1-312_aa    1.59e-11     1    721  721       1    275  275      1    275  275    167   0  108  None
PI  T2T_CP100583.2_3948512_3949522_1-337_aa;T2T_CP100583.2_4251128_4252063_1-312_aa    2.61e-02   844    898   55     392    446   55    392    446   55     47   0  108  None
PI  T2T_CP100583.2_3948512_3949522_1-337_aa;T2T_CP100583.2_4259192_4260175_1-328_aa    1.40e-08     1    721  721       1    275  275      1    275  275    167   0   84  None
PI  T2T_CP100583.2_3948512_3949522_1-337_aa;T2T_CP100583.2_4259192_4260175_1-328_aa    3.32e-02   939   1027   89     487    566   80    487    566   80     58   0   84  None
PI  T2T_CP100583.2_3948512_3949522_1-337_aa;T2T_CP100583.2_4266582_4267538_-1-319_aa   5.17e-04     1    607  607       1    161  161      1    161  161     89   0   84  None
PI  T2T_CP100583.2_3948512_3949522_1-337_aa;T2T_CP100583.2_4273812_4274747_1-312_aa    2.81e-04     1    593  593       1    147  147      1    147  147     81   0   97  None
PI  T2T_CP100583.2_3948512_3949522_1-337_aa;T2T_CP100583.2_4281875_4282837_-1-321_aa   5.98e-04     1    583  583       1    137  137      1    137  137     77   0   96  None
PI  T2T_CP100583.2_3948512_3949522_1-337_aa;T2T_CP100583.2_4281875_4282837_-1-321_aa   5.98e-04   595    710  116     149    264  116    149    264  116     77   0   96  None
PI  T2T_CP100583.2_3948512_3949522_1-337_aa;T2T_CP100583.2_4281875_4282837_-1-321_aa   2.48e-02  1118   1186   69     654    722   69    657    725   69     53   0   96  None
PI  T2T_CP100583.2_3948512_3949522_1-337_aa;T2T_CP100583.2_4292414_4293397_1-328_aa    2.10e-05   503    721  219      57    275  219     57    275  219    128   0   74  None
PI  T2T_CP100583.2_3948512_3949522_1-337_aa;T2T_CP100583.2_4299070_4300005_-1-338_aa   3.38e-04   448    609  162       5    163  159     83    241  159     88   0   88  None
PI  T2T_CP100583.2_3948512_3949522_1-337_aa;T2T_CP100583.2_4299070_4300005_-1-338_aa   1.85e-03   611    721  111     165    275  111    243    353  111     76   0   88  None
PI  T2T_CP100583.2_3948512_3949522_1-337_aa;T2T_CP100583.2_4299070_4300005_-1-338_aa   4.09e-02   960   1042   83     508    578   71    586    656   71     54   0   88  None
PI  T2T_CP100583.2_3948512_3949522_1-337_aa;T2T_CP100583.2_4307587_4308540_1-318_aa    7.21e-08     1    721  721       1    275  275      1    275  275    167   0   78  None
PI  T2T_CP100583.2_3948512_3949522_1-337_aa;T2T_CP100583.2_4314660_4315622_-1-324_aa   2.58e-05   555    692  138     109    246  138    109    246  138     83   0  112  None
PI  T2T_CP100583.2_3948512_3949522_1-337_aa;T2T_CP100583.2_4314660_4315622_-1-324_aa   2.14e-03     1    553  553       1    107  107      1    107  107     59   0  112  None
PI  T2T_CP100583.2_3948512_3949522_1-337_aa;T2T_CP100583.2_4314660_4315622_-1-324_aa   4.79e-02   844    893   50     392    441   50    392    441   50     42   0  112  None
PI  T2T_CP100583.2_3948512_3949522_1-337_aa;T2T_CP100583.2_4320841_4321776_-1-312_aa   4.79e-02   595    701  107     149    255  107    149    255  107     70   0   65  None
PI  T2T_CP100583.2_3948512_3949522_1-337_aa;T2T_CP100583.2_4330698_4331657_-1-320_aa   5.50e-08     1    721  721       1    275  275      1    275  275    167   0   79  None
PI  T2T_CP100583.2_3948512_3949522_1-337_aa;T2T_CP100583.2_4337071_4338006_-1-312_aa   1.78e-04   489    694  206      43    248  206     43    248  206    116   0   70  None
PI  T2T_CP100583.2_3948512_3949522_1-337_aa;T2T_CP100583.2_4346438_4347400_-1-321_aa   2.01e-09     1    721  721       1    275  275      1    275  275    167   0   91  None
PI  T2T_CP100583.2_3948512_3949522_1-337_aa;T2T_CP100583.2_4357351_4358286_1-312_aa    4.19e-02   650    715   66     204    269   66    204    269   66     55   0   86  None
PI  T2T_CP100583.2_3948512_3949522_1-337_aa;T2T_CP100583.2_4357351_4358286_1-312_aa    4.80e-02   942   1025   84     490    565   76    490    565   76     54   0   86  None
PI  T2T_CP100583.2_3948512_3949522_1-337_aa;T2T_CP100583.2_4363814_4364773_-1-401_aa   4.67e-06   444    668  225       1    222  222    244    465  222    121   0   86  None
PI  T2T_CP100583.2_3948512_3949522_1-337_aa;T2T_CP100583.2_4373652_4374587_-1-312_aa   3.67e-11     1    731  731       1    285  285      1    285  285    176   0  100  None
PI  T2T_CP100583.2_3948512_3949522_1-337_aa;T2T_CP100583.2_4383801_4384772_1-324_aa    6.12e-09     1    721  721       1    275  275      1    275  275    167   0   87  None
PI  T2T_CP100583.2_3948512_3949522_1-337_aa;T2T_CP100583.2_4390741_4391715_-1-319_aa   5.97e-03   602    721  120     156    275  120    156    275  120     80   0   74  None
PI  T2T_CP100583.2_3948512_3949522_1-337_aa;T2T_CP100583.2_4390741_4391715_-1-319_aa   6.71e-03   942   1052  111     490    588   99    490    588   99     79   0   74  None
PI  T2T_CP100583.2_3948512_3949522_1-337_aa;T2T_CP100583.2_4390741_4391715_-1-319_aa   2.43e-02     1    568  568       1    122  122      1    122  122     68   0   74  None
PI  T2T_CP100583.2_3948512_3949522_1-337_aa;T2T_CP100583.2_4400374_4401333_-1-320_aa   2.16e-02   942   1042  101     490    578   89    490    578   89     69   0   74  None
PI  T2T_CP100583.2_3948512_3949522_1-337_aa;T2T_CP100583.2_4409358_4410293_1-312_aa    6.75e-06     1    710  710       1    264  264      1    264  264    159   0   64  None
PI  T2T_CP100583.2_3948512_3949522_1-337_aa;T2T_CP100583.2_4414824_4415783_1-320_aa    3.23e-07     1    691  691       1    245  245      1    245  245    142   0   85  None
PI  T2T_CP100583.2_3948512_3949522_1-337_aa;T2T_CP100583.2_4421031_4421984_1-308_aa    1.42e-06   502    710  209      56    264  209     56    264  209    121   0   92  None
PI  T2T_CP100583.2_3948512_3949522_1-337_aa;T2T_CP100583.2_4427682_4428653_-1-324_aa   4.12e-08     1    710  710       1    264  264      1    264  264    159   0   84  None
PI  T2T_CP100583.2_3948512_3949522_1-337_aa;T2T_CP100583.2_4427682_4428653_-1-324_aa   4.32e-02   939   1025   87     487    565   79    487    565   79     56   0   84  None
PI  T2T_CP100583.2_3948512_3949522_1-337_aa;T2T_CP100583.2_4436715_4437650_1-312_aa    4.05e-03   448    640  193       5    194  190      5    194  190    105   0   58  None
PI  T2T_CP100583.2_3948512_3949522_1-337_aa;T2T_CP100583.2_4446784_4447743_-1-347_aa   2.41e-08   448    721  274       5    275  271     86    356  271    165   0   83  None
PI  T2T_CP100583.2_3948512_3949522_1-337_aa;T2T_CP100583.2_4460863_4461822_1-347_aa    1.17e-07     1    710  710       1    264  264      1    264  264    159   0   80  None
PI  T2T_CP100583.2_3948512_3949522_1-337_aa;T2T_CP100583.2_4467031_4467993_1-321_aa    2.37e-09   449    721  273       6    275  270      6    275  270    164   0   92  None
PI  T2T_CP100583.2_3948512_3949522_1-337_aa;T2T_CP100583.2_4474718_4475653_-1-312_aa   2.39e-05     1    721  721       1    275  275      1    275  275    167   0   56  None
PI  T2T_CP100583.2_3948512_3949522_1-337_aa;T2T_CP100583.2_4484528_4485478_1-312_aa    3.43e-11     1    709  709       1    263  263      1    263  263    158   0  111  None
PI  T2T_CP100583.2_3948512_3949522_1-337_aa;T2T_CP100583.2_4502179_4503114_1-312_aa    3.08e-05     1    721  721       1    275  275      1    275  275    167   0   55  None
PI  T2T_CP100583.2_3948512_3949522_1-337_aa;T2T_CP100583.2_4502179_4503114_1-312_aa    4.21e-02  1241   1331   91     777    866   90    777    866   90     83   0   55  None
PI  T2T_CP100583.2_3948512_3949522_1-337_aa;T2T_CP100583.2_4508475_4509437_-1-321_aa   8.18e-05   556    710  155     110    264  155    110    264  155     98   0   88  None
PI  T2T_CP100583.2_3948512_3949522_1-337_aa;T2T_CP100583.2_4508475_4509437_-1-321_aa   1.16e-02  1118   1199   82     654    735   82    657    738   82     63   0   88  None
PI  T2T_CP100583.2_3948512_3949522_1-337_aa;T2T_CP100583.2_4508475_4509437_-1-321_aa   1.77e-02     1    554  554       1    108  108      1    108  108     60   0   88  None
PI  T2T_CP100583.2_3948512_3949522_1-337_aa;T2T_CP100583.2_4538767_4539750_-1-354_aa   7.30e-04   448    593  146       5    147  143     83    225  143     79   0   92  None
PI  T2T_CP100583.2_3948512_3949522_1-337_aa;T2T_CP100583.2_4538767_4539750_-1-354_aa   9.82e-04   595    710  116     149    264  116    227    342  116     77   0   92  None
PI  T2T_CP100583.2_3948512_3949522_1-337_aa;T2T_CP100583.2_4547303_4548286_1-328_aa    1.02e-04     1    630  630       1    184  184      1    184  184    101   0   84  None
PI  T2T_CP100583.2_3948512_3949522_1-337_aa;T2T_CP100583.2_4553896_4554852_-1-345_aa   3.12e-07   444    721  278       1    275  275     79    353  275    166   0   73  None
PI  T2T_CP100583.2_3948512_3949522_1-337_aa;T2T_CP100583.2_4553896_4554852_-1-345_aa   9.53e-03   965   1068  104     513    604   92    591    682   92     77   0   73  None
PI  T2T_CP100583.2_3948512_3949522_1-337_aa;T2T_CP100583.2_4563625_4564593_1-325_aa    3.72e-10     1    721  721       1    275  275      1    275  275    167   0   97  None
PI  T2T_CP100583.2_3948512_3949522_1-337_aa;T2T_CP100583.2_4569555_4570514_-1-320_aa   2.54e-06   457    710  254      11    264  254     11    264  254    150   0   72  None
PI  T2T_CP100583.2_3948512_3949522_1-337_aa;T2T_CP100583.2_4579564_4580523_1-347_aa    2.66e-05   458    667  210      12    221  210     12    221  210    111   0   84  None
PI  T2T_CP100583.2_3948512_3949522_1-337_aa;T2T_CP100583.2_4585804_4586757_1-318_aa    5.50e-08     1    721  721       1    275  275      1    275  275    167   0   79  None
PI  T2T_CP100583.2_3948512_3949522_1-337_aa;T2T_CP100583.2_4591884_4592828_-1-315_aa   1.91e-08   488    721  234      42    275  234     51    284  234    139   0   99  None
PI  T2T_CP100583.2_3948512_3949522_1-337_aa;T2T_CP100583.2_4601183_4602118_1-346_aa    5.36e-07   448    710  263       5    264  260      5    264  260    157   0   75  None
PI  T2T_CP100583.2_3948512_3949522_1-337_aa;T2T_CP100583.2_4606714_4607673_1-320_aa    1.17e-06     1    710  710       1    264  264      1    264  264    159   0   71  None
PI  T2T_CP100583.2_3948512_3949522_1-337_aa;T2T_CP100583.2_4617400_4618335_1-338_aa    3.49e-09     1    697  697       1    251  251      1    251  251    148   0  100  None
PI  T2T_CP100583.2_3948512_3949522_1-337_aa;T2T_CP100583.2_4625219_4626178_-1-320_aa   1.51e-07     1    710  710       1    264  264      1    264  264    159   0   79  None
PI  T2T_CP100583.2_3948512_3949522_1-337_aa;T2T_CP100583.2_4625219_4626178_-1-320_aa   3.97e-02   951   1042   92     499    578   80    499    578   80     60   0   79  None
PI  T2T_CP100583.2_3948512_3949522_1-337_aa;T2T_CP100583.2_4633720_4634679_1-320_aa    1.03e-07     1    711  711       1    265  265      1    265  265    160   0   80  None
PI  T2T_CP100583.2_3948512_3949522_1-337_aa;T2T_CP100583.2_4640550_4641485_-1-312_aa   1.15e-09     1    721  721       1    275  275      1    275  275    167   0   93  None
PI  T2T_CP100583.2_3948512_3949522_1-337_aa;T2T_CP100583.2_4657837_4658820_-1-328_aa   4.12e-08     1    710  710       1    264  264      1    264  264    159   0   84  None
PI  T2T_CP100583.2_3948512_3949522_1-337_aa;T2T_CP100583.2_4662688_4663647_-1-320_aa   3.26e-07     1    710  710       1    264  264      1    264  264    159   0   76  None
PI  T2T_CP100583.2_3948512_3949522_1-337_aa;T2T_CP100583.2_4672342_4673283_1-314_aa    3.39e-10     1    710  710       1    264  264      1    264  264    159   0  102  None
PI  T2T_CP100583.2_3948512_3949522_1-337_aa;T2T_CP100583.2_4678573_4679556_1-328_aa    4.22e-07     1    710  710       1    264  264      1    264  264    159   0   75  None
PI  T2T_CP100583.2_3948512_3949522_1-337_aa;T2T_CP100583.2_4685155_4686090_-1-312_aa   2.71e-11     1    731  731       1    285  285      1    285  285    176   0  101  None
PI  T2T_CP100583.2_3948512_3949522_1-337_aa;T2T_CP100583.2_4692503_4693279_-1-308_aa   2.22e-03   598    721  124     152    275  124    152    275  124     83   0   79  None
PI  T2T_CP100583.2_3948512_3949522_1-337_aa;T2T_CP100583.2_4692503_4693279_-1-308_aa   2.85e-03     1    593  593       1    147  147      1    147  147     81   0   79  None
PI  T2T_CP100583.2_3948512_3949522_1-337_aa;T2T_CP100583.2_4702828_4703790_1-321_aa    4.93e-09   471    701  231      25    255  231     25    255  231    132   0  110  None
PI  T2T_CP100583.2_3948512_3949522_1-337_aa;T2T_CP100583.2_4702828_4703790_1-321_aa    2.25e-02   844    898   55     392    446   55    392    446   55     47   0  110  None
PI  T2T_CP100583.2_3948512_3949522_1-337_aa;T2T_CP100583.2_4713254_4714159_1-348_aa    5.28e-06     1    701  701       1    255  255      1    255  255    152   0   68  None
PI  T2T_CP100583.2_3948512_3949522_1-337_aa;T2T_CP100583.2_4721552_4722523_-1-324_aa   9.21e-06     1    612  612       1    166  166      1    166  166     92   0  108  None
PI  T2T_CP100583.2_3948512_3949522_1-337_aa;T2T_CP100583.2_4721552_4722523_-1-324_aa   9.16e-04   614    710   97     168    264   97    168    264   97     66   0  108  None
PI  T2T_CP100583.2_3948512_3949522_1-337_aa;T2T_CP100583.2_4731439_4732365_1-309_aa    4.17e-08   448    710  263       5    264  260      5    264  260    157   0   85  None
PI  T2T_CP100583.2_3948512_3949522_1-337_aa;T2T_CP100583.2_4737491_4738426_-1-312_aa   4.98e-11     1    748  748       1    302  302      1    302  302    190   0   92  None
PI  T2T_CP100583.2_3948512_3949522_1-337_aa;T2T_CP100583.2_4737491_4738426_-1-312_aa   3.96e-02   942   1015   74     490    563   74    490    563   74     52   0   92  None
PI  T2T_CP100583.2_3948512_3949522_1-337_aa;T2T_CP100583.2_4758939_4759922_1-328_aa    1.21e-03     1    609  609       1    163  163      1    163  163     90   0   77  None
PI  T2T_CP100583.2_3948512_3949522_1-337_aa;T2T_CP100583.2_4758939_4759922_1-328_aa    5.29e-03   942   1051  110     490    587   98    490    587   98     78   0   77  None
PI  T2T_CP100583.2_3948512_3949522_1-337_aa;T2T_CP100583.2_4758939_4759922_1-328_aa    4.73e-02   629    710   82     183    264   82    183    264   82     60   0   77  None
PI  T2T_CP100583.2_3948512_3949522_1-337_aa;T2T_CP100583.2_4765933_4766901_-1-323_aa   4.77e-05     1    654  654       1    208  208      1    208  208    112   0   80  None
PI  T2T_CP100583.2_3948512_3949522_1-337_aa;T2T_CP100583.2_4784932_4785867_-1-312_aa   6.00e-03     1    593  593       1    147  147      1    147  147     81   0   73  None
PI  T2T_CP100583.2_3948512_3949522_1-337_aa;T2T_CP100583.2_4784932_4785867_-1-312_aa   9.53e-03   595    710  116     149    264  116    149    264  116     77   0   73  None
PI  T2T_CP100583.2_3948512_3949522_1-337_aa;T2T_CP100583.2_4794240_4795175_1-312_aa    1.18e-03   586    721  136     140    275  136    140    275  136     88   0   79  None
PI  T2T_CP100583.2_3948512_3949522_1-337_aa;T2T_CP100583.2_4794240_4795175_1-312_aa    4.16e-03     1    584  584       1    138  138      1    138  138     78   0   79  None
PI  T2T_CP100583.2_3948512_3949522_1-337_aa;T2T_CP100583.2_4801213_4802175_-1-321_aa   1.55e-05     1    653  653       1    207  207      1    207  207    111   0   87  None
PI  T2T_CP100583.2_3948512_3949522_1-337_aa;T2T_CP100583.2_4809635_4810588_1-318_aa    1.51e-07     1    710  710       1    264  264      1    264  264    159   0   79  None
PI  T2T_CP100583.2_3948512_3949522_1-337_aa;T2T_CP100583.2_4816708_4817670_-1-324_aa   2.24e-05   555    692  138     109    246  138    109    246  138     83   0  113  None
PI  T2T_CP100583.2_3948512_3949522_1-337_aa;T2T_CP100583.2_4816708_4817670_-1-324_aa   1.94e-03     1    553  553       1    107  107      1    107  107     59   0  113  None
PI  T2T_CP100583.2_3948512_3949522_1-337_aa;T2T_CP100583.2_4816708_4817670_-1-324_aa   4.48e-02   844    893   50     392    441   50    392    441   50     42   0  113  None
PI  T2T_CP100583.2_3948512_3949522_1-337_aa;T2T_CP100583.2_4822885_4823820_-1-312_aa   4.79e-02   595    701  107     149    255  107    149    255  107     70   0   65  None
PI  T2T_CP100583.2_3948512_3949522_1-337_aa;T2T_CP100583.2_4833722_4834681_-1-320_aa   9.58e-06     1    669  669       1    223  223      1    223  223    123   0   81  None
PI  T2T_CP100583.2_3948512_3949522_1-337_aa;T2T_CP100583.2_4833722_4834681_-1-320_aa   3.33e-02  1118   1195   78     654    731   78    654    731   78     60   0   81  None
PI  T2T_CP100583.2_3948512_3949522_1-337_aa;T2T_CP100583.2_4842281_4843222_-1-314_aa   2.66e-05   502    680  179      56    234  179     56    234  179     95   0   98  None
PI  T2T_CP100583.2_3948512_3949522_1-337_aa;T2T_CP100583.2_4842281_4843222_-1-314_aa   2.10e-02   945   1027   83     493    566   74    493    566   74     53   0   98  None
PI  T2T_CP100583.2_3948512_3949522_1-337_aa;T2T_CP100583.2_4850665_4851600_1-348_aa    2.46e-04   448    638  191       5    192  188      5    192  188    103   0   77  None
PI  T2T_CP100583.2_3948512_3949522_1-337_aa;T2T_CP100583.2_4860618_4861553_1-312_aa    2.39e-05     1    721  721       1    275  275      1    275  275    167   0   56  None
PI  T2T_CP100583.2_3948512_3949522_1-337_aa;T2T_CP100583.2_4867027_4867986_-1-320_aa   2.61e-04   568    701  134     122    255  134    122    255  134     85   0   93  None
PI  T2T_CP100583.2_3948512_3949522_1-337_aa;T2T_CP100583.2_4867027_4867986_-1-320_aa   4.53e-03     1    566  566       1    120  120      1    120  120     66   0   93  None
PI  T2T_CP100583.2_3948512_3949522_1-337_aa;T2T_CP100583.2_4876876_4877859_1-354_aa    7.01e-04     1    610  610       1    164  164      1    164  164     91   0   80  None
PI  T2T_CP100583.2_3948512_3949522_1-337_aa;T2T_CP100583.2_4876876_4877859_1-354_aa    1.50e-02   612    710   99     166    264   99    166    264   99     67   0   80  None
PI  T2T_CP100583.2_3948512_3949522_1-337_aa;T2T_CP100583.2_4886598_4887566_-1-323_aa   1.30e-02   817    897   81     365    445   81    365    445   81     65   0   84  None
PI  T2T_CP100583.2_3948512_3949522_1-337_aa;T2T_CP100583.2_4886598_4887566_-1-323_aa   4.93e-02     1    538  538       1     92   92      1     92   92     55   0   84  None
PI  T2T_CP100583.2_3948512_3949522_1-337_aa;T2T_CP100583.2_4897030_4897989_-1-320_aa   9.43e-03   942   1042  101     490    578   89    490    578   89     69   0   82  None
PI  T2T_CP100583.2_3948512_3949522_1-337_aa;T2T_CP100583.2_4897030_4897989_-1-320_aa   1.40e-02     1    566  566       1    120  120      1    120  120     66   0   82  None
PI  T2T_CP100583.2_3948512_3949522_1-337_aa;T2T_CP100583.2_4897030_4897989_-1-320_aa   2.35e-02   639    721   83     193    275   83    193    275   83     62   0   82  None
PI  T2T_CP100583.2_3948512_3949522_1-337_aa;T2T_CP100583.2_4906085_4907020_1-338_aa    2.01e-03     1    584  584       1    138  138      1    138  138     78   0   85  None
PI  T2T_CP100583.2_3948512_3949522_1-337_aa;T2T_CP100583.2_4912438_4913361_1-308_aa    2.54e-04   466    640  175      20    194  175     20    194  175     90   0   88  None
PI  T2T_CP100583.2_3948512_3949522_1-337_aa;T2T_CP100583.2_4918580_4919515_-1-338_aa   5.79e-09   444    710  267       1    264  264     79    342  264    158   0   92  None
PI  T2T_CP100583.2_3948512_3949522_1-337_aa;T2T_CP100583.2_4929233_4930192_1-320_aa    5.35e-08     1    710  710       1    264  264      1    264  264    159   0   83  None
PI  T2T_CP100583.2_3948512_3949522_1-337_aa;T2T_CP100583.2_4936668_4937603_-1-312_aa   5.17e-04   585    721  137     139    275  137    139    275  137     89   0   84  None
PI  T2T_CP100583.2_3948512_3949522_1-337_aa;T2T_CP100583.2_4936668_4937603_-1-312_aa   2.60e-03     1    583  583       1    137  137      1    137  137     77   0   84  None
PI  T2T_CP100583.2_3948512_3949522_1-337_aa;T2T_CP100583.2_4946001_4946981_1-329_aa    1.22e-02   503    654  152      57    208  152     57    208  152     73   0   75  None
PI  T2T_CP100583.2_3948512_3949522_1-337_aa;T2T_CP100583.2_4953089_4954072_-1-319_aa   4.16e-04     1    637  637       1    191  191      1    191  191    104   0   73  None
PI  T2T_CP100583.2_3948512_3949522_1-337_aa;T2T_CP100583.2_4953089_4954072_-1-319_aa   2.99e-03   942   1060  119     490    596  107    490    596  107     87   0   73  None
PI  T2T_CP100583.2_3948512_3949522_1-337_aa;T2T_CP100583.2_4963988_4964947_-1-331_aa   1.03e-05   448    721  274       5    275  271     83    353  271    165   0   60  None
PI  T2T_CP100583.2_3948512_3949522_1-337_aa;T2T_CP100583.2_4974467_4975450_1-328_aa    1.11e-06     1    670  670       1    224  224      1    224  224    124   0   91  None
PI  T2T_CP100583.2_3948512_3949522_1-337_aa;T2T_CP100583.2_5002234_5003196_1-321_aa    1.29e-06   502    701  200      56    255  200     56    255  200    114   0   98  None
PI  T2T_CP100583.2_3948512_3949522_1-337_aa;T2T_CP100583.2_5002234_5003196_1-321_aa    2.46e-02  1131   1199   69     667    735   69    670    738   69     52   0   98  None
PI  T2T_CP100583.2_3948512_3949522_1-337_aa;T2T_CP100583.2_5011351_5012286_-1-312_aa   1.37e-05     1    701  701       1    255  255      1    255  255    152   0   64  None
PI  T2T_CP100583.2_3948512_3949522_1-337_aa;T2T_CP100583.2_5020445_5021401_-1-319_aa   1.01e-03     1    600  600       1    154  154      1    154  154     86   0   82  None
PI  T2T_CP100583.2_3948512_3949522_1-337_aa;T2T_CP100583.2_5020445_5021401_-1-319_aa   6.37e-03   602    710  109     156    264  109    156    264  109     72   0   82  None
PI  T2T_CP100583.2_3948512_3949522_1-337_aa;T2T_CP100583.2_5037204_5038184_-1-329_aa   3.83e-09     1    710  710       1    264  264      1    264  264    159   0   93  None
PI  T2T_CP100583.2_3948512_3949522_1-337_aa;T2T_CP100583.2_5048236_5049219_1-324_aa    5.33e-07     1    689  689       1    243  243      1    243  243    140   0   84  None
PI  T2T_CP100583.2_3948512_3949522_1-337_aa;T2T_CP100583.2_5055311_5056300_-1-352_aa   6.70e-05   519    705  187      73    259  187    172    358  187    108   0   81  None
PI  T2T_CP100583.2_3948512_3949522_1-337_aa;T2T_CP100583.2_5055311_5056300_-1-352_aa   1.36e-02   942   1040   99     490    576   87    589    675   87     67   0   81  None
PI  T2T_CP100583.2_3948512_3949522_1-337_aa;T2T_CP100583.2_5065080_5066063_1-328_aa    3.26e-07     1    710  710       1    264  264      1    264  264    159   0   76  None
PI  T2T_CP100583.2_3948512_3949522_1-337_aa;T2T_CP100583.2_5071664_5072596_-1-311_aa   4.15e-11   448    736  289       5    290  286      5    290  286    179   0   98  None
PI  T2T_CP100583.2_3948512_3949522_1-337_aa;T2T_CP100583.2_5088008_5088943_1-312_aa    5.60e-05   471    701  231      25    255  231     25    255  231    132   0   67  None
PI  T2T_CP100583.2_3948512_3949522_1-337_aa;T2T_CP100583.2_5092667_5093626_1-347_aa    1.17e-07     1    710  710       1    264  264      1    264  264    159   0   80  None
PI  T2T_CP100583.2_3948512_3949522_1-337_aa;T2T_CP100583.2_5098798_5099781_1-328_aa    2.03e-08     1    702  702       1    256  256      1    256  256    153   0   90  None
PI  T2T_CP100583.2_3948512_3949522_1-337_aa;T2T_CP100583.2_5103276_5104232_-1-319_aa   6.91e-06     1    667  667       1    221  221      1    221  221    121   0   84  None
PI  T2T_CP100583.2_3948512_3949522_1-337_aa;T2T_CP100583.2_5117018_5117953_-1-312_aa   9.27e-05   448    710  263       5    264  260      5    264  260    157   0   54  None
PI  T2T_CP100583.2_3948512_3949522_1-337_aa;T2T_CP100583.2_5126260_5127171_1-312_aa    7.21e-08     1    721  721       1    275  275      1    275  275    167   0   78  None
PI  T2T_CP100583.2_3948512_3949522_1-337_aa;T2T_CP100583.2_5126260_5127171_1-312_aa    6.02e-03   939   1047  109     487    583   97    487    583   97     76   0   78  None
PI  T2T_CP100583.2_3948512_3949522_1-337_aa;T2T_CP100583.2_5141513_5142472_1-320_aa    2.24e-09     1    710  710       1    264  264      1    264  264    159   0   95  None
PI  T2T_CP100583.2_3948512_3949522_1-337_aa;T2T_CP100583.2_5162225_5163193_1-350_aa    3.72e-10     1    721  721       1    275  275      1    275  275    167   0   97  None
PI  T2T_CP100583.2_3948512_3949522_1-337_aa;T2T_CP100583.2_5179217_5180185_-1-323_aa   9.73e-07     1    701  701       1    255  255      1    255  255    152   0   75  None
PI  T2T_CP100583.2_3948512_3949522_1-337_aa;T2T_CP100583.2_5179217_5180185_-1-323_aa   3.13e-02   817    897   81     365    445   81    365    445   81     65   0   75  None
PI  T2T_CP100583.2_3948512_3949522_1-337_aa;T2T_CP100583.2_5188847_5189833_1-320_aa    1.07e-02   503    640  138      57    194  138     57    194  138     68   0   82  None
PI  T2T_CP100583.2_3948512_3949522_1-337_aa;T2T_CP100583.2_5193695_5194657_-1-357_aa   8.85e-09   448    679  232       5    233  229    113    341  229    130   0  109  None
PI  T2T_CP100583.2_3948512_3949522_1-337_aa;T2T_CP100583.2_5202138_5203100_1-321_aa    4.49e-04   585    721  137     139    275  137    139    275  137     89   0   85  None
PI  T2T_CP100583.2_3948512_3949522_1-337_aa;T2T_CP100583.2_5202138_5203100_1-321_aa    2.31e-03     1    583  583       1    137  137      1    137  137     77   0   85  None
PI  T2T_CP100583.2_3948512_3949522_1-337_aa;T2T_CP100583.2_5206891_5207850_-1-322_aa   3.52e-04   489    654  166      43    208  166     43    208  166     83   0   93  None
PI  T2T_CP100583.2_3948512_3949522_1-337_aa;T2T_CP100583.2_5206891_5207850_-1-322_aa   2.72e-02   656    721   66     210    275   66    210    275   66     54   0   93  None
PI  T2T_CP100583.2_3948512_3949522_1-337_aa;T2T_CP100583.2_5216114_5217049_1-346_aa    1.26e-03   611    710  100     165    264  100    165    264  100     68   0  102  None
PI  T2T_CP100583.2_3948512_3949522_1-337_aa;T2T_CP100583.2_5216114_5217049_1-346_aa    9.20e-03   497    609  113      51    163  113     51    163  113     56   0  102  None
PI  T2T_CP100583.2_3948512_3949522_1-337_aa;T2T_CP100583.2_5216114_5217049_1-346_aa    1.78e-02   942   1015   74     490    563   74    490    563   74     52   0  102  None
PI  T2T_CP100583.2_3948512_3949522_1-337_aa;T2T_CP100583.2_5216114_5217049_1-346_aa    4.75e-02   844    897   54     392    445   54    392    445   54     46   0  102  None
PI  T2T_CP100583.2_3948512_3949522_1-337_aa;T2T_CP100583.2_5223064_5224026_-1-321_aa   2.27e-05   459    640  182      13    194  182     13    194  182     96   0   98  None
PI  T2T_CP100583.2_3948512_3949522_1-337_aa;T2T_CP100583.2_5223064_5224026_-1-321_aa   2.88e-02   650    710   61     204    264   61    204    264   61     51   0   98  None
PI  T2T_CP100583.2_3948512_3949522_1-337_aa;T2T_CP100583.2_5223064_5224026_-1-321_aa   3.37e-02  1118   1181   64     654    717   64    657    720   64     50   0   98  None
PI  T2T_CP100583.2_3948512_3949522_1-337_aa;T2T_CP100583.2_5233476_5234459_1-328_aa    2.06e-07   448    721  274       5    275  271      5    275  271    165   0   75  None
PI  T2T_CP100583.2_3948512_3949522_1-337_aa;T2T_CP100583.2_5233476_5234459_1-328_aa    6.71e-03   942   1051  110     490    587   98    490    587   98     78   0   75  None
PI  T2T_CP100583.2_3948512_3949522_1-337_aa;T2T_CP100583.2_5240486_5241436_-1-317_aa   1.44e-02     1    565  565       1    119  119      1    119  119     65   0   83  None
PI  T2T_CP100583.2_3948512_3949522_1-337_aa;T2T_CP100583.2_5249466_5250437_1-308_aa    1.06e-08     1    721  721       1    275  275      1    275  275    167   0   85  None
PI  T2T_CP100583.2_3948512_3949522_1-337_aa;T2T_CP100583.2_5256460_5257443_-1-328_aa   2.77e-07     1    721  721       1    275  275      1    275  275    167   0   73  None
PI  T2T_CP100583.2_3948512_3949522_1-337_aa;T2T_CP100583.2_5256460_5257443_-1-328_aa   4.75e-02   942   1036   95     490    572   83    490    572   83     63   0   73  None
PI  T2T_CP100583.2_3948512_3949522_1-337_aa;T2T_CP100583.2_5262712_5263650_-1-313_aa   3.28e-03     1    610  610       1    164  164      1    164  164     91   0   69  None
PI  T2T_CP100583.2_3948512_3949522_1-337_aa;T2T_CP100583.2_5271112_5272047_1-312_aa    4.18e-04     1    593  593       1    147  147      1    147  147     81   0   94  None
PI  T2T_CP100583.2_3948512_3949522_1-337_aa;T2T_CP100583.2_5271112_5272047_1-312_aa    7.67e-04   595    710  116     149    264  116    149    264  116     77   0   94  None
PI  T2T_CP100583.2_3948512_3949522_1-337_aa;T2T_CP100583.2_5279180_5280142_-1-321_aa   5.89e-10     1    700  700       1    254  254      1    254  254    151   0  105  None
PI  T2T_CP100583.2_3948512_3949522_1-337_aa;T2T_CP100583.2_5279180_5280142_-1-321_aa   3.85e-02  1118   1176   59     654    712   59    657    715   59     46   0  105  None
PI  T2T_CP100583.2_3948512_3949522_1-337_aa;T2T_CP100583.2_5290053_5291012_1-320_aa    9.25e-08   448    721  274       5    275  271      5    275  271    165   0   78  None
PI  T2T_CP100583.2_3948512_3949522_1-337_aa;T2T_CP100583.2_5297001_5297963_1-321_aa    3.77e-11     1    710  710       1    264  264      1    264  264    159   0  110  None
PI  T2T_CP100583.2_3948512_3949522_1-337_aa;T2T_CP100583.2_5310501_5311478_-1-326_aa   1.44e-08     1    710  710       1    264  264      1    264  264    159   0   88  None
PI  T2T_CP100583.2_3948512_3949522_1-337_aa;T2T_CP100583.2_5310501_5311478_-1-326_aa   1.01e-02   942   1037   96     490    573   84    484    567   84     64   0   88  None
PI  T2T_CP100583.2_3948512_3949522_1-337_aa;T2T_CP100583.2_5320189_5321130_1-314_aa    6.01e-11     1    701  701       1    255  255      1    255  255    152   0  113  None
PI  T2T_CP100583.2_3948512_3949522_1-337_aa;T2T_CP100583.2_5320189_5321130_1-314_aa    4.92e-03   834    897   64     382    445   64    382    445   64     54   0  113  None
PI  T2T_CP100583.2_3948512_3949522_1-337_aa;T2T_CP100583.2_5326531_5327493_1-321_aa    6.19e-07   491    710  220      45    264  220     45    264  220    128   0   91  None
PI  T2T_CP100583.2_3948512_3949522_1-337_aa;T2T_CP100583.2_5326531_5327493_1-321_aa    4.28e-02  1131   1199   69     667    735   69    670    738   69     52   0   91  None
PI  T2T_CP100583.2_3948512_3949522_1-337_aa;T2T_CP100583.2_5334174_5335109_-1-348_aa   2.77e-07   444    684  241       1    238  238    109    346  238    135   0   90  None
PI  T2T_CP100583.2_3948512_3949522_1-337_aa;T2T_CP100583.2_5334174_5335109_-1-348_aa   8.26e-03   942   1037   96     490    573   84    598    681   84     64   0   90  None
PI  T2T_CP100583.2_3948512_3949522_1-337_aa;T2T_CP100583.2_5344603_5345565_1-321_aa    4.44e-10     1    710  710       1    264  264      1    264  264    159   0  101  None
PI  T2T_CP100583.2_3948512_3949522_1-337_aa;T2T_CP100583.2_5359303_5360262_1-337_aa    7.46e-06     1    700  700       1    254  254      1    254  254    151   0   67  None
PI  T2T_CP100583.2_3948512_3949522_1-337_aa;T2T_CP100583.2_5368794_5369723_-1-312_aa   7.64e-10     1    710  710       1    264  264      1    264  264    159   0   99  None
PI  T2T_CP100583.2_3948512_3949522_1-337_aa;T2T_CP100583.2_5368794_5369723_-1-312_aa   3.12e-02   942   1012   71     490    560   71    490    560   71     50   0   99  None
PI  T2T_CP100583.2_3948512_3949522_1-337_aa;T2T_CP100583.2_5377736_5378719_1-319_aa    5.50e-08     1    721  721       1    275  275      1    275  275    167   0   79  None
PI  T2T_CP100583.2_3948512_3949522_1-337_aa;T2T_CP100583.2_5384491_5385474_-1-328_aa   3.23e-05     1    640  640       1    194  194      1    194  194    107   0   86  None
PI  T2T_CP100583.2_3948512_3949522_1-337_aa;T2T_CP100583.2_5384491_5385474_-1-328_aa   3.09e-03   942   1047  106     490    583   94    490    583   94     74   0   86  None
PI  T2T_CP100583.2_3948512_3949522_1-337_aa;T2T_CP100583.2_5395041_5396000_1-320_aa    4.12e-08     1    710  710       1    264  264      1    264  264    159   0   84  None
PI  T2T_CP100583.2_3948512_3949522_1-337_aa;T2T_CP100583.2_5411987_5412946_1-343_aa    9.45e-08     1    721  721       1    275  275      1    275  275    167   0   77  None
PI  T2T_CP100583.2_3948512_3949522_1-337_aa;T2T_CP100583.2_5442729_5443685_-1-345_aa   3.57e-09   444    701  258       1    255  255     79    333  255    151   0   98  None
PI  T2T_CP100583.2_3948512_3949522_1-337_aa;T2T_CP100583.2_5453234_5454193_-1-320_aa   2.25e-03   514    670  157      68    224  157     68    224  157     79   0   83  None
PI  T2T_CP100583.2_3948512_3949522_1-337_aa;T2T_CP100583.2_5453234_5454193_-1-320_aa   2.78e-02  1118   1195   78     654    731   78    654    731   78     60   0   83  None
PI  T2T_CP100583.2_3948512_3949522_1-337_aa;T2T_CP100583.2_5470730_5471671_1-328_aa    3.22e-08   448    710  263       5    264  260      5    264  260    157   0   86  None
PI  T2T_CP100583.2_3948512_3949522_1-337_aa;T2T_CP100583.2_5476832_5477767_-1-294_aa   2.80e-10     1    721  721       1    275  275      1    275  275    167   0   98  None
PI  T2T_CP100583.2_3948512_3949522_1-337_aa;T2T_CP100583.2_5485773_5486744_1-324_aa    4.61e-09   456    710  255      10    264  255     10    264  255    151   0   97  None
PI  T2T_CP100583.2_3948512_3949522_1-337_aa;T2T_CP100583.2_5493669_5494631_-1-321_aa   8.62e-11     1    710  710       1    264  264      1    264  264    159   0  107  None
PI  T2T_CP100583.2_3948512_3949522_1-337_aa;T2T_CP100583.2_5493669_5494631_-1-321_aa   1.67e-02  1122   1186   65     658    722   65    661    725   65     50   0  107  None
PI  T2T_CP100583.2_3948512_3949522_1-337_aa;T2T_CP100583.2_5493669_5494631_-1-321_aa   2.81e-02   844    898   55     392    446   55    392    446   55     47   0  107  None
PI  T2T_CP100583.2_3948512_3949522_1-337_aa;T2T_CP100583.2_5499880_5500860_-1-314_aa   1.03e-05   562    710  149     116    264  149    116    264  149     95   0  104  None
PI  T2T_CP100583.2_3948512_3949522_1-337_aa;T2T_CP100583.2_5499880_5500860_-1-314_aa   2.35e-03     1    560  560       1    114  114      1    114  114     63   0  104  None
PI  T2T_CP100583.2_3948512_3949522_1-337_aa;T2T_CP100583.2_5508571_5509482_1-312_aa    3.23e-03     1    593  593       1    147  147      1    147  147     81   0   78  None
PI  T2T_CP100583.2_3948512_3949522_1-337_aa;T2T_CP100583.2_5508571_5509482_1-312_aa    5.31e-03   595    710  116     149    264  116    149    264  116     77   0   78  None
PI  T2T_CP100583.2_3948512_3949522_1-337_aa;T2T_CP100583.2_5508571_5509482_1-312_aa    6.02e-03   939   1047  109     487    583   97    487    583   97     76   0   78  None
PI  T2T_CP100583.2_3948512_3949522_1-337_aa;T2T_CP100583.2_5517309_5518268_-1-320_aa   4.99e-03   601    710  110     155    264  110    155    264  110     73   0   83  None
PI  T2T_CP100583.2_3948512_3949522_1-337_aa;T2T_CP100583.2_5517309_5518268_-1-320_aa   1.64e-02     1    562  562       1    116  116      1    116  116     64   0   83  None
PI  T2T_CP100583.2_3948512_3949522_1-337_aa;T2T_CP100583.2_5525882_5526823_-1-314_aa   3.11e-05   502    680  179      56    234  179     56    234  179     95   0   97  None
PI  T2T_CP100583.2_3948512_3949522_1-337_aa;T2T_CP100583.2_5525882_5526823_-1-314_aa   2.28e-02   945   1027   83     493    566   74    493    566   74     53   0   97  None
PI  T2T_CP100583.2_3948512_3949522_1-337_aa;T2T_CP100583.2_5534271_5535206_1-348_aa    2.89e-04   448    638  191       5    192  188      5    192  188    103   0   76  None
PI  T2T_CP100583.2_3948512_3949522_1-337_aa;T2T_CP100583.2_5544225_5545160_1-312_aa    7.07e-05     1    701  701       1    255  255      1    255  255    152   0   57  None
PI  T2T_CP100583.2_3948512_3949522_1-337_aa;T2T_CP100583.2_5550634_5551593_-1-320_aa   7.24e-05   568    721  154     122    275  154    122    275  154    100   0   87  None
PI  T2T_CP100583.2_3948512_3949522_1-337_aa;T2T_CP100583.2_5560476_5561459_1-354_aa    9.31e-04     1    610  610       1    164  164      1    164  164     91   0   78  None
PI  T2T_CP100583.2_3948512_3949522_1-337_aa;T2T_CP100583.2_5560476_5561459_1-354_aa    1.83e-02   612    710   99     166    264   99    166    264   99     67   0   78  None
PI  T2T_CP100583.2_3948512_3949522_1-337_aa;T2T_CP100583.2_5569088_5570056_-1-323_aa   1.42e-04   471    654  184      25    208  184     25    208  184     92   0   90  None
PI  T2T_CP100583.2_3948512_3949522_1-337_aa;T2T_CP100583.2_5577814_5578785_1-324_aa    1.00e-09     1    710  710       1    264  264      1    264  264    159   0   98  None
PI  T2T_CP100583.2_3948512_3949522_1-337_aa;T2T_CP100583.2_5596579_5597547_1-323_aa    6.43e-05     1    640  640       1    194  194      1    194  194    107   0   82  None
PI  T2T_CP100583.2_3948512_3949522_1-337_aa;T2T_CP100583.2_5610017_5610976_-1-323_aa   7.71e-06   567    710  144     121    264  144    121    264  144     93   0  108  None
PI  T2T_CP100583.2_3948512_3949522_1-337_aa;T2T_CP100583.2_5610017_5610976_-1-323_aa   1.09e-03     1    565  565       1    119  119      1    119  119     65   0  108  None
PI  T2T_CP100583.2_3948512_3949522_1-337_aa;T2T_CP100583.2_5617999_5618925_1-309_aa    1.94e-05     1    654  654       1    208  208      1    208  208    112   0   85  None
PI  T2T_CP100583.2_3948512_3949522_1-337_aa;T2T_CP100583.2_5627621_5628574_1-318_aa    5.35e-08     1    710  710       1    264  264      1    264  264    159   0   83  None
PI  T2T_CP100583.2_3948512_3949522_1-337_aa;T2T_CP100583.2_5636652_5637620_-1-323_aa   2.23e-07     1    701  701       1    255  255      1    255  255    152   0   81  None
PI  T2T_CP100583.2_3948512_3949522_1-337_aa;T2T_CP100583.2_5644003_5644971_1-346_aa    9.11e-05   448    617  170       5    171  167      5    171  167     93   0   92  None
PI  T2T_CP100583.2_3948512_3949522_1-337_aa;T2T_CP100583.2_5651053_5652036_-1-328_aa   5.33e-07     1    689  689       1    243  243      1    243  243    140   0   84  None
PI  T2T_CP100583.2_3948512_3949522_1-337_aa;T2T_CP100583.2_5660114_5661052_1-347_aa    4.92e-03   834    897   64     382    445   64    382    445   64     54   0  113  None
PI  T2T_CP100583.2_3948512_3949522_1-337_aa;T2T_CP100583.2_5660114_5661052_1-347_aa    1.24e-02   461    557   97      15    111   97     15    111   97     49   0  113  None
PI  T2T_CP100583.2_3948512_3949522_1-337_aa;T2T_CP100583.2_5660114_5661052_1-347_aa    1.24e-02   559    654   96     113    208   96    113    208   96     49   0  113  None
PI  T2T_CP100583.2_3948512_3949522_1-337_aa;T2T_CP100583.2_5660114_5661052_1-347_aa    2.16e-02   656    710   55     210    264   55    210    264   55     46   0  113  None
PI  T2T_CP100583.2_3948512_3949522_1-337_aa;T2T_CP100583.2_5666373_5667335_1-321_aa    8.67e-10   457    701  245      11    255  245     11    255  245    143   0  109  None
PI  T2T_CP100583.2_3948512_3949522_1-337_aa;T2T_CP100583.2_5666373_5667335_1-321_aa    8.35e-03  1118   1186   69     654    722   69    657    725   69     53   0  109  None
PI  T2T_CP100583.2_3948512_3949522_1-337_aa;T2T_CP100583.2_5666373_5667335_1-321_aa    2.42e-02   844    898   55     392    446   55    392    446   55     47   0  109  None
PI  T2T_CP100583.2_3948512_3949522_1-337_aa;T2T_CP100583.2_5675197_5676132_-1-339_aa   6.33e-09   444    748  305       1    302  302     82    383  302    189   0   77  None
PI  T2T_CP100583.2_3948512_3949522_1-337_aa;T2T_CP100583.2_5684654_5685568_1-305_aa    6.12e-09     1    721  721       1    275  275      1    275  275    167   0   87  None
PI  T2T_CP100583.2_3948512_3949522_1-337_aa;T2T_CP100583.2_5689383_5690369_-1-322_aa   3.67e-03     1    595  595       1    149  149      1    149  149     82   0   76  None
PI  T2T_CP100583.2_3948512_3949522_1-337_aa;T2T_CP100583.2_5702042_5703001_1-320_aa    1.51e-06   471    710  240      25    264  240     25    264  240    139   0   80  None
PI  T2T_CP100583.2_3948512_3949522_1-337_aa;T2T_CP100583.2_5702042_5703001_1-320_aa    1.70e-02   817    898   82     365    446   82    365    446   82     66   0   80  None
PI  T2T_CP100583.2_3948512_3949522_1-337_aa;T2T_CP100583.2_5707387_5708349_1-321_aa    2.66e-09     1    721  721       1    275  275      1    275  275    167   0   90  None
PI  T2T_CP100583.2_3948512_3949522_1-337_aa;T2T_CP100583.2_5712125_5712964_-1-323_aa   4.71e-10   453    721  269       7    275  269      7    275  269    162   0   99  None
PI  T2T_CP100583.2_3948512_3949522_1-337_aa;T2T_CP100583.2_5722417_5723367_1-320_aa    5.70e-03   602    710  109     156    264  109    156    264  109     72   0   83  None
PI  T2T_CP100583.2_3948512_3949522_1-337_aa;T2T_CP100583.2_5729728_5730663_1-312_aa    4.82e-05     1    673  673       1    227  227      1    227  227    126   0   71  None
PI  T2T_CP100583.2_3948512_3949522_1-337_aa;T2T_CP100583.2_5735486_5736448_-1-366_aa   8.58e-08   504    721  218      58    275  218    193    410  218    127   0  101  None
PI  T2T_CP100583.2_3948512_3949522_1-337_aa;T2T_CP100583.2_5735486_5736448_-1-366_aa   4.34e-02  1118   1177   60     654    713   60    792    851   60     47   0  101  None
PI  T2T_CP100583.2_3948512_3949522_1-337_aa;T2T_CP100583.2_5744064_5745005_-1-343_aa   8.62e-08   448    680  233       5    234  230     92    321  230    131   0   98  None
PI  T2T_CP100583.2_3948512_3949522_1-337_aa;T2T_CP100583.2_5744064_5745005_-1-343_aa   2.10e-02   945   1027   83     493    566   74    580    653   74     53   0   98  None
PI  T2T_CP100583.2_3948512_3949522_1-337_aa;T2T_CP100583.2_5747982_5748941_-1-320_aa   3.65e-07     1    701  701       1    255  255      1    255  255    152   0   79  None
PI  T2T_CP100583.2_3948512_3949522_1-337_aa;T2T_CP100583.2_5757729_5758643_1-328_aa    1.84e-08     1    721  721       1    275  275      1    275  275    167   0   83  None
PI  T2T_CP100583.2_3948512_3949522_1-337_aa;T2T_CP100583.2_5769555_5770514_1-369_aa    3.74e-07     1    697  697       1    251  251      1    251  251    148   0   81  None
PI  T2T_CP100583.2_3948512_3949522_1-337_aa;T2T_CP100583.2_5769555_5770514_1-369_aa    3.78e-02   828    898   71     376    446   71    376    446   71     59   0   81  None
PI  T2T_CP100583.2_3948512_3949522_1-337_aa;T2T_CP100583.2_5777793_5778728_-1-348_aa   4.32e-06   444    721  278       1    275  275    109    383  275    166   0   63  None
PI  T2T_CP100583.2_3948512_3949522_1-337_aa;T2T_CP100583.2_5786227_5787186_1-320_aa    1.52e-09     1    721  721       1    275  275      1    275  275    167   0   92  None
PI  T2T_CP100583.2_3948512_3949522_1-337_aa;T2T_CP100583.2_5795722_5796657_-1-312_aa   3.07e-03     1    634  634       1    188  188      1    188  188    103   0   61  None
PI  T2T_CP100583.2_3948512_3949522_1-337_aa;T2T_CP100583.2_5805758_5806693_1-339_aa    7.83e-05   471    654  184      25    208  184     25    208  184     92   0   94  None
PI  T2T_CP100583.2_3948512_3949522_1-337_aa;T2T_CP100583.2_5825504_5826472_1-323_aa    8.67e-10     1    692  692       1    246  246      1    246  246    143   0  109  None
PI  T2T_CP100583.2_3948512_3949522_1-337_aa;T2T_CP100583.2_5825504_5826472_1-323_aa    2.42e-02   844    898   55     392    446   55    392    446   55     47   0  109  None
PI  T2T_CP100583.2_3948512_3949522_1-337_aa;T2T_CP100583.2_5825504_5826472_1-323_aa    2.89e-02  1118   1176   59     654    712   59    654    712   59     46   0  109  None
PI  T2T_CP100583.2_3948512_3949522_1-337_aa;T2T_CP100583.2_5833310_5834245_-1-338_aa   4.75e-07   444    710  267       1    264  264     79    342  264    158   0   75  None
PI  T2T_CP100583.2_3948512_3949522_1-337_aa;T2T_CP100583.2_5842561_5843544_1-319_aa    1.01e-03     1    600  600       1    154  154      1    154  154     86   0   82  None
PI  T2T_CP100583.2_3948512_3949522_1-337_aa;T2T_CP100583.2_5842561_5843544_1-319_aa    2.23e-03   602    721  120     156    275  120    156    275  120     80   0   82  None
PI  T2T_CP100583.2_3948512_3949522_1-337_aa;T2T_CP100583.2_5849310_5850293_-1-328_aa   5.35e-08     1    710  710       1    264  264      1    264  264    159   0   83  None
PI  T2T_CP100583.2_3948512_3949522_1-337_aa;T2T_CP100583.2_5872376_5873344_-1-323_aa   6.51e-03   521    666  146      75    220  146     75    220  146     71   0   83  None
PI  T2T_CP100583.2_3948512_3949522_1-337_aa;T2T_CP100583.2_5881030_5881995_1-322_aa    1.51e-07     1    710  710       1    264  264      1    264  264    159   0   79  None
PI  T2T_CP100583.2_3948512_3949522_1-337_aa;T2T_CP100583.2_5888602_5889528_-1-309_aa   2.27e-02   650    710   61     204    264   61    195    255   61     51   0  101  None
PI  T2T_CP100583.2_3948512_3949522_1-337_aa;T2T_CP100583.2_5888602_5889528_-1-309_aa   3.70e-02   547    640   94     101    194   94    101    194   94     48   0  101  None
PI  T2T_CP100583.2_3948512_3949522_1-337_aa;T2T_CP100583.2_5888602_5889528_-1-309_aa   4.34e-02   844    898   55     392    446   55    383    437   55     47   0  101  None
PI  T2T_CP100583.2_3948512_3949522_1-337_aa;T2T_CP100583.2_5908656_5909615_1-323_aa    5.24e-06   534    701  168      88    255  168     88    255  168     98   0  105  None
PI  T2T_CP100583.2_3948512_3949522_1-337_aa;T2T_CP100583.2_5908656_5909615_1-323_aa    1.65e-02     1    530  530       1     84   84      1     84   84     51   0  105  None
PI  T2T_CP100583.2_3948512_3949522_1-337_aa;T2T_CP100583.2_5908656_5909615_1-323_aa    3.25e-02   844    898   55     392    446   55    392    446   55     47   0  105  None
PI  T2T_CP100583.2_3948512_3949522_1-337_aa;T2T_CP100583.2_5927135_5928097_1-321_aa    4.53e-05   583    710  128     137    264  128    137    264  128     83   0  108  None
PI  T2T_CP100583.2_3948512_3949522_1-337_aa;T2T_CP100583.2_5927135_5928097_1-321_aa    9.10e-03  1118   1186   69     654    722   69    657    725   69     53   0  108  None
PI  T2T_CP100583.2_3948512_3949522_1-337_aa;T2T_CP100583.2_5927135_5928097_1-321_aa    1.29e-02     1    530  530       1     84   84      1     84   84     51   0  108  None
PI  T2T_CP100583.2_3948512_3949522_1-337_aa;T2T_CP100583.2_5934491_5935417_-1-309_aa   2.27e-02   650    710   61     204    264   61    195    255   61     51   0  101  None
PI  T2T_CP100583.2_3948512_3949522_1-337_aa;T2T_CP100583.2_5934491_5935417_-1-309_aa   3.70e-02   547    640   94     101    194   94    101    194   94     48   0  101  None
PI  T2T_CP100583.2_3948512_3949522_1-337_aa;T2T_CP100583.2_5934491_5935417_-1-309_aa   4.34e-02   844    898   55     392    446   55    383    437   55     47   0  101  None
PI  T2T_CP100583.2_3948512_3949522_1-337_aa;T2T_CP100583.2_5950534_5951517_-1-328_aa   7.74e-04     1    600  600       1    154  154      1    154  154     86   0   84  None
PI  T2T_CP100583.2_3948512_3949522_1-337_aa;T2T_CP100583.2_5950534_5951517_-1-328_aa   3.32e-02   942   1029   88     490    568   79    490    568   79     58   0   84  None
PI  T2T_CP100583.2_3948512_3949522_1-337_aa;T2T_CP100583.2_5975884_5976843_1-320_aa    1.01e-03   448    600  153       5    154  150      5    154  150     84   0   84  None
PI  T2T_CP100583.2_3948512_3949522_1-337_aa;T2T_CP100583.2_5985103_5986065_-1-359_aa   1.10e-02   521    638  118      75    192  118    189    306  118     56   0  100  None
PI  T2T_CP100583.2_3948512_3949522_1-337_aa;T2T_CP100583.2_5985103_5986065_-1-359_aa   2.10e-02  1131   1199   69     667    735   69    784    852   69     52   0  100  None
PI  T2T_CP100583.2_3948512_3949522_1-337_aa;T2T_CP100583.2_5992930_5993865_1-312_aa    3.41e-03   453    554  102       7    108  102      7    108  102     55   0  115  None
PI  T2T_CP100583.2_3948512_3949522_1-337_aa;T2T_CP100583.2_5992930_5993865_1-312_aa    7.26e-03   650    710   61     204    264   61    204    264   61     51   0  115  None
PI  T2T_CP100583.2_3948512_3949522_1-337_aa;T2T_CP100583.2_5992930_5993865_1-312_aa    1.86e-02  1118   1176   59     654    712   59    654    712   59     46   0  115  None
PI  T2T_CP100583.2_3948512_3949522_1-337_aa;T2T_CP100588.2_1746702_1747685_-1-320_aa   1.93e-05   506    657  152      60    211  152     60    211  152     73   0  129  None
PI  T2T_CP100583.2_3948512_3949522_1-337_aa;T2T_CP100588.2_1746702_1747685_-1-320_aa   1.87e-02     1    504  504       1     58   58      1     58   58     41   0  129  None
PI  T2T_CP100583.2_3948512_3949522_1-337_aa;T2T_CP100588.2_1879511_1880494_1-320_aa    2.19e-05   506    657  152      60    211  152     60    211  152     73   0  128  None
PI  T2T_CP100583.2_3948512_3949522_1-337_aa;T2T_CP100588.2_1879511_1880494_1-320_aa    2.01e-02     1    504  504       1     58   58      1     58   58     41   0  128  None
PI  T2T_CP100583.2_3948512_3949522_1-337_aa;T2T_CP100588.2_1915137_1916123_-1-329_aa   2.49e-05   506    657  152      60    211  152     87    238  152     73   0  127  None
PI  T2T_CP100583.2_3948512_3949522_1-337_aa;T2T_CP100588.2_1915137_1916123_-1-329_aa   2.65e-02   444    504   61       1     58   58     28     85   58     40   0  127  None
PI  T2T_CP100583.2_3948512_3949522_1-337_aa;T2T_CP100588.2_1931919_1932902_1-320_aa    2.49e-05   506    657  152      60    211  152     60    211  152     73   0  127  None
PI  T2T_CP100583.2_3948512_3949522_1-337_aa;T2T_CP100588.2_1947669_1948655_1-329_aa    2.19e-05   506    657  152      60    211  152     60    211  152     73   0  128  None
PI  T2T_CP100583.2_3948512_3949522_1-337_aa;T2T_CP100588.2_1947669_1948655_1-329_aa    2.01e-02     1    504  504       1     58   58      1     58   58     41   0  128  None
PI  T2T_CP100583.2_3948512_3949522_1-337_aa;T2T_CP100588.2_1967263_1968249_1-329_aa    1.93e-05   506    657  152      60    211  152     60    211  152     73   0  129  None
PI  T2T_CP100583.2_3948512_3949522_1-337_aa;T2T_CP100588.2_1981896_1982882_-1-329_aa   2.49e-05   506    657  152      60    211  152     87    238  152     73   0  127  None
PI  T2T_CP100583.2_3948512_3949522_1-337_aa;T2T_CP100588.2_1981896_1982882_-1-329_aa   2.65e-02   444    504   61       1     58   58     28     85   58     40   0  127  None
PI  T2T_CP100583.2_3948512_3949522_1-337_aa;T2T_CP100588.2_1995620_1996606_-1-329_aa   2.83e-05   506    657  152      60    211  152     87    238  152     73   0  126  None
PI  T2T_CP100583.2_3948512_3949522_1-337_aa;T2T_CP100588.2_1995620_1996606_-1-329_aa   2.82e-02   444    504   61       1     58   58     28     85   58     40   0  126  None
PI  T2T_CP100583.2_3948512_3949522_1-337_aa;T2T_CP100588.2_2027902_2028888_1-329_aa    2.19e-05   506    657  152      60    211  152     60    211  152     73   0  128  None
PI  T2T_CP100583.2_3948512_3949522_1-337_aa;T2T_CP100588.2_2027902_2028888_1-329_aa    2.01e-02     1    504  504       1     58   58      1     58   58     41   0  128  None
PI  T2T_CP100583.2_3948512_3949522_1-337_aa;T2T_CP100588.2_2078727_2079713_-1-329_aa   2.19e-05   506    657  152      60    211  152     87    238  152     73   0  128  None
PI  T2T_CP100583.2_3948512_3949522_1-337_aa;T2T_CP100588.2_2078727_2079713_-1-329_aa   2.48e-02   444    504   61       1     58   58     28     85   58     40   0  128  None
PI  T2T_CP100583.2_3948512_3949522_1-337_aa;T2T_CP100588.2_2107020_2108006_1-329_aa    1.70e-05   506    657  152      60    211  152     60    211  152     73   0  130  None
PI  T2T_CP100583.2_3948512_3949522_1-337_aa;T2T_CP100588.2_2138811_2139797_1-329_aa    1.93e-05   506    657  152      60    211  152     60    211  152     73   0  129  None
PI  T2T_CP100583.2_3948512_3949522_1-337_aa;T2T_CP100588.2_2153440_2154426_-1-329_aa   2.49e-05   506    657  152      60    211  152     87    238  152     73   0  127  None
PI  T2T_CP100583.2_3948512_3949522_1-337_aa;T2T_CP100588.2_2153440_2154426_-1-329_aa   2.65e-02   444    504   61       1     58   58     28     85   58     40   0  127  None
PI  T2T_CP100583.2_3948512_3949522_1-337_aa;T2T_CP100588.2_2167138_2168124_-1-329_aa   2.83e-05   506    657  152      60    211  152     87    238  152     73   0  126  None
PI  T2T_CP100583.2_3948512_3949522_1-337_aa;T2T_CP100588.2_2167138_2168124_-1-329_aa   2.82e-02   444    504   61       1     58   58     28     85   58     40   0  126  None
PI  T2T_CP100583.2_3948512_3949522_1-337_aa;T2T_CP100588.2_2185849_2186835_-1-329_aa   2.01e-02   579    657   79     133    211   79    160    238   79     41   0  128  None
PI  T2T_CP100583.2_3948512_3949522_1-337_aa;T2T_CP100588.2_2204178_2205164_-1-329_aa   1.93e-05   506    657  152      60    211  152     87    238  152     73   0  129  None
PI  T2T_CP100583.2_3948512_3949522_1-337_aa;T2T_CP100588.2_2249125_2250111_1-329_aa    2.49e-05   506    657  152      60    211  152     60    211  152     73   0  127  None
PI  T2T_CP100583.2_3948512_3949522_1-337_aa;T2T_CP100588.2_2249125_2250111_1-329_aa    2.15e-02     1    504  504       1     58   58      1     58   58     41   0  127  None
PI  T2T_CP100583.2_3948512_3949522_1-337_aa;T2T_CP100588.2_2305892_2306878_1-329_aa    2.19e-05   506    657  152      60    211  152     60    211  152     73   0  128  None
PI  T2T_CP100583.2_3948512_3949522_1-337_aa;T2T_CP100588.2_2305892_2306878_1-329_aa    2.01e-02     1    504  504       1     58   58      1     58   58     41   0  128  None
PI  T2T_CP100583.2_3948512_3949522_1-337_aa;T2T_CP100588.2_2334641_2335624_-1-345_aa   2.19e-05   506    657  152      60    211  152     87    238  152     73   0  128  None
PI  T2T_CP100583.2_3948512_3949522_1-337_aa;T2T_CP100588.2_2334641_2335624_-1-345_aa   2.48e-02   444    504   61       1     58   58     28     85   58     40   0  128  None
PI  T2T_CP100583.2_3948512_3949522_1-337_aa;T2T_CP100588.2_2376351_2377337_-1-329_aa   2.49e-05   506    657  152      60    211  152     87    238  152     73   0  127  None
PI  T2T_CP100583.2_3948512_3949522_1-337_aa;T2T_CP100588.2_2376351_2377337_-1-329_aa   2.65e-02   444    504   61       1     58   58     28     85   58     40   0  127  None
PI  T2T_CP100583.2_3948512_3949522_1-337_aa;T2T_CP100588.2_2417267_2418250_1-320_aa    3.93e-04   540    657  118      94    211  118     94    211  118     59   0  129  None
PI  T2T_CP100583.2_3948512_3949522_1-337_aa;T2T_CP100588.2_2417267_2418250_1-320_aa    1.87e-02     1    504  504       1     58   58      1     58   58     41   0  129  None
PI  T2T_CP100583.2_3948512_3949522_1-337_aa;T2T_CP100588.2_2435573_2436559_-1-329_aa   2.19e-05   506    657  152      60    211  152     87    238  152     73   0  128  None
PI  T2T_CP100583.2_3948512_3949522_1-337_aa;T2T_CP100588.2_2435573_2436559_-1-329_aa   2.48e-02   444    504   61       1     58   58     28     85   58     40   0  128  None
PI  T2T_CP100583.2_3948512_3949522_1-337_aa;T2T_CP100588.2_2454337_2455323_-1-329_aa   1.70e-05   506    657  152      60    211  152     87    238  152     73   0  130  None
PI  T2T_CP100583.2_3948512_3949522_1-337_aa;T2T_CP100588.2_2454337_2455323_-1-329_aa   2.17e-02   444    504   61       1     58   58     28     85   58     40   0  130  None
PI  T2T_CP100583.2_3948512_3949522_1-337_aa;T2T_CP100588.2_2494873_2495859_-1-329_aa   2.49e-05   506    657  152      60    211  152     87    238  152     73   0  127  None
PI  T2T_CP100583.2_3948512_3949522_1-337_aa;T2T_CP100588.2_2494873_2495859_-1-329_aa   2.65e-02   444    504   61       1     58   58     28     85   58     40   0  127  None
PI  T2T_CP100583.2_3948512_3949522_1-337_aa;T2T_CP100588.2_2556019_2557002_1-320_aa    3.21e-05   506    657  152      60    211  152     60    211  152     73   0  125  None
PI  T2T_CP100583.2_3948512_3949522_1-337_aa;T2T_CP100588.2_2556019_2557002_1-320_aa    2.46e-02     1    504  504       1     58   58      1     58   58     41   0  125  None
PI  T2T_CP100583.2_3948512_3949522_1-337_aa;T2T_CP100588.2_2573948_2574934_-1-329_aa   2.49e-05   506    657  152      60    211  152     87    238  152     73   0  127  None
PI  T2T_CP100583.2_3948512_3949522_1-337_aa;T2T_CP100588.2_2573948_2574934_-1-329_aa   2.65e-02   444    504   61       1     58   58     28     85   58     40   0  127  None
PI  T2T_CP100583.2_3948512_3949522_1-337_aa;T2T_CP100588.2_2590840_2591826_1-329_aa    2.49e-05   506    657  152      60    211  152     60    211  152     73   0  127  None
PI  T2T_CP100583.2_3948512_3949522_1-337_aa;T2T_CP100588.2_2590840_2591826_1-329_aa    2.15e-02     1    504  504       1     58   58      1     58   58     41   0  127  None
PI  T2T_CP100583.2_3948512_3949522_1-337_aa;T2T_CP100588.2_2608844_2609830_1-329_aa    2.83e-05   506    657  152      60    211  152     60    211  152     73   0  126  None
PI  T2T_CP100583.2_3948512_3949522_1-337_aa;T2T_CP100588.2_2608844_2609830_1-329_aa    2.30e-02     1    504  504       1     58   58      1     58   58     41   0  126  None
PI  T2T_CP100583.2_3948512_3949522_1-337_aa;T2T_CP100588.2_2626640_2627626_1-329_aa    1.93e-05   506    657  152      60    211  152     60    211  152     73   0  129  None
PI  T2T_CP100583.2_3948512_3949522_1-337_aa;T2T_CP100588.2_2626640_2627626_1-329_aa    1.87e-02     1    504  504       1     58   58      1     58   58     41   0  129  None
PI  T2T_CP100583.2_3948512_3949522_1-337_aa;T2T_CP100588.2_2663568_2664554_1-329_aa    2.83e-05   506    657  152      60    211  152     60    211  152     73   0  126  None
PI  T2T_CP100583.2_3948512_3949522_1-337_aa;T2T_CP100588.2_2663568_2664554_1-329_aa    2.30e-02     1    504  504       1     58   58      1     58   58     41   0  126  None
PI  T2T_CP100583.2_3948512_3949522_1-337_aa;T2T_CP100588.2_2680504_2681490_1-329_aa    2.49e-05   506    657  152      60    211  152     60    211  152     73   0  127  None
PI  T2T_CP100583.2_3948512_3949522_1-337_aa;T2T_CP100588.2_2680504_2681490_1-329_aa    2.15e-02     1    504  504       1     58   58      1     58   58     41   0  127  None
PI  T2T_CP100583.2_3948512_3949522_1-337_aa;T2T_CP100588.2_2734732_2735718_1-329_aa    2.19e-05   506    657  152      60    211  152     60    211  152     73   0  128  None
PI  T2T_CP100583.2_3948512_3949522_1-337_aa;T2T_CP100588.2_2734732_2735718_1-329_aa    2.01e-02     1    504  504       1     58   58      1     58   58     41   0  128  None
PI  T2T_CP100583.2_3948512_3949522_1-337_aa;T2T_CP100588.2_2753021_2754007_1-329_aa    2.49e-05   506    657  152      60    211  152     60    211  152     73   0  127  None
PI  T2T_CP100583.2_3948512_3949522_1-337_aa;T2T_CP100588.2_2753021_2754007_1-329_aa    2.15e-02     1    504  504       1     58   58      1     58   58     41   0  127  None
PI  T2T_CP100583.2_3948512_3949522_1-337_aa;T2T_CP100588.2_2793478_2794464_1-329_aa    2.19e-05   506    657  152      60    211  152     60    211  152     73   0  128  None
PI  T2T_CP100583.2_3948512_3949522_1-337_aa;T2T_CP100588.2_2855829_2856815_-1-329_aa   1.43e-08   444    657  214       1    211  211     28    238  211    114   0  121  None
PI  T2T_CP100583.2_3953966_3954925_1-320_aa;T2T_CP100583.2_3963189_3964151_-1-321_aa   5.89e-04     1    600  600       1    154  154      1    154  154     86   0   86  None
PI  T2T_CP100583.2_3953966_3954925_1-320_aa;T2T_CP100583.2_3963189_3964151_-1-321_aa   1.07e-02   602    701  100     156    255  100    156    255  100     65   0   86  None
PI  T2T_CP100583.2_3953966_3954925_1-320_aa;T2T_CP100583.2_3972714_3973673_-1-320_aa   1.70e-04     1    600  600       1    154  154      1    154  154     86   0   95  None
PI  T2T_CP100583.2_3953966_3954925_1-320_aa;T2T_CP100583.2_3982024_3982986_1-321_aa    5.14e-04     1    600  600       1    154  154      1    154  154     86   0   87  None
PI  T2T_CP100583.2_3953966_3954925_1-320_aa;T2T_CP100583.2_3986836_3987792_-1-319_aa   2.88e-03   448    600  153       5    154  150      5    154  150     84   0   76  None
PI  T2T_CP100583.2_3953966_3954925_1-320_aa;T2T_CP100583.2_3986836_3987792_-1-319_aa   2.85e-02   602    701  100     156    255  100    156    255  100     65   0   76  None
PI  T2T_CP100583.2_3953966_3954925_1-320_aa;T2T_CP100583.2_3996141_3997070_1-326_aa    1.33e-03     1    600  600       1    154  154      1    154  154     86   0   80  None
PI  T2T_CP100583.2_3953966_3954925_1-320_aa;T2T_CP100583.2_3996141_3997070_1-326_aa    1.93e-02   602    701  100     156    255  100    156    255  100     65   0   80  None
PI  T2T_CP100583.2_3953966_3954925_1-320_aa;T2T_CP100583.2_4003600_4004562_-1-321_aa   1.01e-03     1    600  600       1    154  154      1    154  154     86   0   82  None
PI  T2T_CP100583.2_3953966_3954925_1-320_aa;T2T_CP100583.2_4003600_4004562_-1-321_aa   1.59e-02   602    701  100     156    255  100    156    255  100     65   0   82  None
PI  T2T_CP100583.2_3953966_3954925_1-320_aa;T2T_CP100583.2_4013574_4014533_1-344_aa    8.79e-05   448    600  153       5    154  150      5    154  150     84   0  102  None
PI  T2T_CP100583.2_3953966_3954925_1-320_aa;T2T_CP100583.2_4013574_4014533_1-344_aa    2.07e-03   602    701  100     156    255  100    156    255  100     65   0  102  None
PI  T2T_CP100583.2_3953966_3954925_1-320_aa;T2T_CP100583.2_4013574_4014533_1-344_aa    1.78e-02   795    863   69     343    411   69    343    411   69     52   0  102  None
PI  T2T_CP100583.2_3953966_3954925_1-320_aa;T2T_CP100583.2_4022531_4023496_1-322_aa    5.89e-04     1    600  600       1    154  154      1    154  154     86   0   86  None
PI  T2T_CP100583.2_3953966_3954925_1-320_aa;T2T_CP100583.2_4022531_4023496_1-322_aa    1.07e-02   602    701  100     156    255  100    156    255  100     65   0   86  None
PI  T2T_CP100583.2_3953966_3954925_1-320_aa;T2T_CP100583.2_4026616_4027551_-1-312_aa   7.77e-04   448    600  153       5    154  150      5    154  150     84   0   86  None
PI  T2T_CP100583.2_3953966_3954925_1-320_aa;T2T_CP100583.2_4026616_4027551_-1-312_aa   1.07e-02   602    701  100     156    255  100    156    255  100     65   0   86  None
PI  T2T_CP100583.2_3953966_3954925_1-320_aa;T2T_CP100583.2_4045332_4046291_-1-320_aa   2.17e-03   471    600  130      25    154  130     25    154  130     66   0  100  None
PI  T2T_CP100583.2_3953966_3954925_1-320_aa;T2T_CP100583.2_4045332_4046291_-1-320_aa   3.98e-02   804    863   60     352    411   60    352    411   60     48   0  100  None
PI  T2T_CP100583.2_3953966_3954925_1-320_aa;T2T_CP100583.2_4054756_4055691_1-312_aa    8.86e-04     1    600  600       1    154  154      1    154  154     86   0   83  None
PI  T2T_CP100583.2_3953966_3954925_1-320_aa;T2T_CP100583.2_4063257_4064036_-1-310_aa   9.32e-03   471    600  130      25    154  130     25    154  130     66   0   86  None
PI  T2T_CP100583.2_3953966_3954925_1-320_aa;T2T_CP100583.2_4063257_4064036_-1-310_aa   1.07e-02   602    701  100     156    255  100    156    255  100     65   0   86  None
PI  T2T_CP100583.2_3953966_3954925_1-320_aa;T2T_CP100583.2_4072058_4073017_1-347_aa    3.68e-02     1    600  600       1    154  154      1    154  154     86   0   54  None
PI  T2T_CP100583.2_3953966_3954925_1-320_aa;T2T_CP100583.2_4081852_4082841_1-353_aa    1.00e-03   464    583  120      18    137  120     18    137  120     62   0  114  None
PI  T2T_CP100583.2_3953966_3954925_1-320_aa;T2T_CP100583.2_4081852_4082841_1-353_aa    3.09e-03   602    692   91     156    246   91    156    246   91     56   0  114  None
PI  T2T_CP100583.2_3953966_3954925_1-320_aa;T2T_CP100583.2_4081852_4082841_1-353_aa    6.54e-03   795    863   69     343    411   69    343    411   69     52   0  114  None
PI  T2T_CP100583.2_3953966_3954925_1-320_aa;T2T_CP100583.2_4090488_4091423_-1-338_aa   3.03e-04   448    600  153       5    154  150     83    232  150     84   0   93  None
PI  T2T_CP100583.2_3953966_3954925_1-320_aa;T2T_CP100583.2_4090488_4091423_-1-338_aa   3.66e-02   795    863   69     343    411   69    421    489   69     52   0   93  None
PI  T2T_CP100583.2_3953966_3954925_1-320_aa;T2T_CP100583.2_4100517_4101443_1-309_aa    1.75e-02   602    701  100     156    255  100    156    255  100     65   0   81  None
PI  T2T_CP100583.2_3953966_3954925_1-320_aa;T2T_CP100583.2_4100517_4101443_1-309_aa    3.33e-02   915    994   80     463    542   80    463    542   80     60   0   81  None
PI  T2T_CP100583.2_3953966_3954925_1-320_aa;T2T_CP100583.2_4109836_4110804_-1-323_aa   7.13e-04   602    767  166     156    315  160    156    315  160    108   0   67  None
PI  T2T_CP100583.2_3953966_3954925_1-320_aa;T2T_CP100583.2_4128053_4129024_-1-324_aa   2.96e-04     1    600  600       1    154  154      1    154  154     86   0   91  None
PI  T2T_CP100583.2_3953966_3954925_1-320_aa;T2T_CP100583.2_4128053_4129024_-1-324_aa   6.46e-03   602    701  100     156    255  100    156    255  100     65   0   91  None
PI  T2T_CP100583.2_3953966_3954925_1-320_aa;T2T_CP100583.2_4128053_4129024_-1-324_aa   4.94e-02   796    863   68     344    411   68    344    411   68     51   0   91  None
PI  T2T_CP100583.2_3953966_3954925_1-320_aa;T2T_CP100583.2_4136321_4137271_1-344_aa    9.32e-03   602    702  101     156    256  101    156    256  101     66   0   86  None
PI  T2T_CP100583.2_3953966_3954925_1-320_aa;T2T_CP100583.2_4143146_4144129_-1-328_aa   1.98e-03     1    600  600       1    154  154      1    154  154     86   0   77  None
PI  T2T_CP100583.2_3953966_3954925_1-320_aa;T2T_CP100583.2_4143146_4144129_-1-328_aa   2.59e-02   602    701  100     156    255  100    156    255  100     65   0   77  None
PI  T2T_CP100583.2_3953966_3954925_1-320_aa;T2T_CP100583.2_4143146_4144129_-1-328_aa   4.73e-02   915    994   80     463    542   80    463    542   80     60   0   77  None
PI  T2T_CP100583.2_3953966_3954925_1-320_aa;T2T_CP100583.2_4149968_4150924_-1-319_aa   2.52e-03   453    600  148       7    154  148      7    154  148     81   0   80  None
PI  T2T_CP100583.2_3953966_3954925_1-320_aa;T2T_CP100583.2_4149968_4150924_-1-319_aa   1.93e-02   602    701  100     156    255  100    156    255  100     65   0   80  None
PI  T2T_CP100583.2_3953966_3954925_1-320_aa;T2T_CP100583.2_4159842_4160777_1-312_aa    1.28e-04     1    600  600       1    154  154      1    154  154     86   0   97  None
PI  T2T_CP100583.2_3953966_3954925_1-320_aa;T2T_CP100583.2_4159842_4160777_1-312_aa    1.05e-02   615    701   87     169    255   87    169    255   87     58   0   97  None
PI  T2T_CP100583.2_3953966_3954925_1-320_aa;T2T_CP100583.2_4159842_4160777_1-312_aa    4.24e-02   803    863   61     351    411   61    351    411   61     49   0   97  None
PI  T2T_CP100583.2_3953966_3954925_1-320_aa;T2T_CP100583.2_4168253_4169215_-1-321_aa   2.96e-04     1    600  600       1    154  154      1    154  154     86   0   91  None
PI  T2T_CP100583.2_3953966_3954925_1-320_aa;T2T_CP100583.2_4168253_4169215_-1-321_aa   2.08e-02   602    693   92     156    247   92    156    247   92     57   0   91  None
PI  T2T_CP100583.2_3953966_3954925_1-320_aa;T2T_CP100583.2_4168253_4169215_-1-321_aa   4.28e-02   795    863   69     343    411   69    343    411   69     52   0   91  None
PI  T2T_CP100583.2_3953966_3954925_1-320_aa;T2T_CP100583.2_4179011_4179970_1-320_aa    2.33e-05     1    654  654       1    208  208      1    208  208    112   0   84  None
PI  T2T_CP100583.2_3953966_3954925_1-320_aa;T2T_CP100583.2_4187314_4188237_-1-338_aa   3.73e-05   865    994  130     413    542  130    491    620  130     99   0   92  None
PI  T2T_CP100583.2_3953966_3954925_1-320_aa;T2T_CP100583.2_4187314_4188237_-1-338_aa   1.90e-02   489    600  112      43    154  112    121    232  112     57   0   92  None
PI  T2T_CP100583.2_3953966_3954925_1-320_aa;T2T_CP100583.2_4187314_4188237_-1-338_aa   3.96e-02   795    863   69     343    411   69    421    489   69     52   0   92  None
PI  T2T_CP100583.2_3953966_3954925_1-320_aa;T2T_CP100583.2_4195606_4196541_1-312_aa    1.45e-04     1    593  593       1    147  147      1    147  147     81   0  102  None
PI  T2T_CP100583.2_3953966_3954925_1-320_aa;T2T_CP100583.2_4195606_4196541_1-312_aa    2.07e-03   602    701  100     156    255  100    156    255  100     65   0  102  None
PI  T2T_CP100583.2_3953966_3954925_1-320_aa;T2T_CP100583.2_4203667_4204629_-1-321_aa   9.66e-05     1    600  600       1    154  154      1    154  154     86   0   99  None
PI  T2T_CP100583.2_3953966_3954925_1-320_aa;T2T_CP100583.2_4203667_4204629_-1-321_aa   2.27e-02   795    863   69     343    411   69    343    411   69     52   0   99  None
PI  T2T_CP100583.2_3953966_3954925_1-320_aa;T2T_CP100583.2_4214537_4215499_1-321_aa    3.91e-04     1    600  600       1    154  154      1    154  154     86   0   89  None
PI  T2T_CP100583.2_3953966_3954925_1-320_aa;T2T_CP100583.2_4214537_4215499_1-321_aa    7.91e-03   602    701  100     156    255  100    156    255  100     65   0   89  None
PI  T2T_CP100583.2_3953966_3954925_1-320_aa;T2T_CP100583.2_4214537_4215499_1-321_aa    5.00e-02   795    863   69     343    411   69    343    411   69     52   0   89  None
PI  T2T_CP100583.2_3953966_3954925_1-320_aa;T2T_CP100583.2_4222768_4223703_-1-312_aa   9.66e-05     1    600  600       1    154  154      1    154  154     86   0   99  None
PI  T2T_CP100583.2_3953966_3954925_1-320_aa;T2T_CP100583.2_4222768_4223703_-1-312_aa   2.83e-03   602    701  100     156    255  100    156    255  100     65   0   99  None
PI  T2T_CP100583.2_3953966_3954925_1-320_aa;T2T_CP100583.2_4222768_4223703_-1-312_aa   2.27e-02   795    863   69     343    411   69    343    411   69     52   0   99  None
PI  T2T_CP100583.2_3953966_3954925_1-320_aa;T2T_CP100583.2_4240772_4241734_1-321_aa    2.01e-04   448    600  153       5    154  150      5    154  150     84   0   96  None
PI  T2T_CP100583.2_3953966_3954925_1-320_aa;T2T_CP100583.2_4240772_4241734_1-321_aa    3.31e-03   602    702  101     156    256  101    156    256  101     66   0   96  None
PI  T2T_CP100583.2_3953966_3954925_1-320_aa;T2T_CP100583.2_4240772_4241734_1-321_aa    4.57e-02   803    863   61     351    411   61    351    411   61     49   0   96  None
PI  T2T_CP100583.2_3953966_3954925_1-320_aa;T2T_CP100583.2_4251128_4252063_1-312_aa    4.74e-05     1    600  600       1    154  154      1    154  154     86   0  104  None
PI  T2T_CP100583.2_3953966_3954925_1-320_aa;T2T_CP100583.2_4251128_4252063_1-312_aa    1.67e-03   602    701  100     156    255  100    156    255  100     65   0  104  None
PI  T2T_CP100583.2_3953966_3954925_1-320_aa;T2T_CP100583.2_4259192_4260175_1-328_aa    5.89e-04     1    600  600       1    154  154      1    154  154     86   0   86  None
PI  T2T_CP100583.2_3953966_3954925_1-320_aa;T2T_CP100583.2_4259192_4260175_1-328_aa    1.07e-02   602    701  100     156    255  100    156    255  100     65   0   86  None
PI  T2T_CP100583.2_3953966_3954925_1-320_aa;T2T_CP100583.2_4266582_4267538_-1-319_aa   7.74e-04     1    600  600       1    154  154      1    154  154     86   0   84  None
PI  T2T_CP100583.2_3953966_3954925_1-320_aa;T2T_CP100583.2_4273812_4274747_1-312_aa    1.11e-04     1    593  593       1    147  147      1    147  147     81   0  104  None
PI  T2T_CP100583.2_3953966_3954925_1-320_aa;T2T_CP100583.2_4281875_4282837_-1-321_aa   4.66e-04     1    583  583       1    137  137      1    137  137     77   0   98  None
PI  T2T_CP100583.2_3953966_3954925_1-320_aa;T2T_CP100583.2_4281875_4282837_-1-321_aa   3.14e-03   602    701  100     156    255  100    156    255  100     65   0   98  None
PI  T2T_CP100583.2_3953966_3954925_1-320_aa;T2T_CP100583.2_4292414_4293397_1-328_aa    1.07e-02   602    701  100     156    255  100    156    255  100     65   0   86  None
PI  T2T_CP100583.2_3953966_3954925_1-320_aa;T2T_CP100583.2_4292414_4293397_1-328_aa    4.80e-02   942   1025   84     490    565   76    490    565   76     54   0   86  None
PI  T2T_CP100583.2_3953966_3954925_1-320_aa;T2T_CP100583.2_4299070_4300005_-1-338_aa   4.37e-05   448    600  153       5    154  150     83    232  150     84   0  107  None
PI  T2T_CP100583.2_3953966_3954925_1-320_aa;T2T_CP100583.2_4299070_4300005_-1-338_aa   2.45e-03   611    701   91     165    255   91    243    333   91     61   0  107  None
PI  T2T_CP100583.2_3953966_3954925_1-320_aa;T2T_CP100583.2_4299070_4300005_-1-338_aa   4.70e-02   795    855   61     343    403   61    421    481   61     44   0  107  None
PI  T2T_CP100583.2_3953966_3954925_1-320_aa;T2T_CP100583.2_4307587_4308540_1-318_aa    1.52e-03     1    600  600       1    154  154      1    154  154     86   0   79  None
PI  T2T_CP100583.2_3953966_3954925_1-320_aa;T2T_CP100583.2_4307587_4308540_1-318_aa    2.13e-02   602    701  100     156    255  100    156    255  100     65   0   79  None
PI  T2T_CP100583.2_3953966_3954925_1-320_aa;T2T_CP100583.2_4314660_4315622_-1-324_aa   8.81e-04     1    553  553       1    107  107      1    107  107     59   0  121  None
PI  T2T_CP100583.2_3953966_3954925_1-320_aa;T2T_CP100583.2_4314660_4315622_-1-324_aa   1.61e-03   602    692   91     156    246   91    156    246   91     56   0  121  None
PI  T2T_CP100583.2_3953966_3954925_1-320_aa;T2T_CP100583.2_4314660_4315622_-1-324_aa   3.58e-03   795    863   69     343    411   69    343    411   69     52   0  121  None
PI  T2T_CP100583.2_3953966_3954925_1-320_aa;T2T_CP100583.2_4320841_4321776_-1-312_aa   2.09e-04   602    748  147     156    302  147    156    302  147    103   0   78  None
PI  T2T_CP100583.2_3953966_3954925_1-320_aa;T2T_CP100583.2_4330698_4331657_-1-320_aa   1.70e-04     1    600  600       1    154  154      1    154  154     86   0   95  None
PI  T2T_CP100583.2_3953966_3954925_1-320_aa;T2T_CP100583.2_4330698_4331657_-1-320_aa   4.29e-03   602    701  100     156    255  100    156    255  100     65   0   95  None
PI  T2T_CP100583.2_3953966_3954925_1-320_aa;T2T_CP100583.2_4346438_4347400_-1-321_aa   1.70e-04     1    600  600       1    154  154      1    154  154     86   0   95  None
PI  T2T_CP100583.2_3953966_3954925_1-320_aa;T2T_CP100583.2_4346438_4347400_-1-321_aa   4.29e-03   602    701  100     156    255  100    156    255  100     65   0   95  None
PI  T2T_CP100583.2_3953966_3954925_1-320_aa;T2T_CP100583.2_4357351_4358286_1-312_aa    3.91e-03   915    994   80     463    542   80    463    542   80     60   0  104  None
PI  T2T_CP100583.2_3953966_3954925_1-320_aa;T2T_CP100583.2_4357351_4358286_1-312_aa    1.51e-02   795    863   69     343    411   69    343    411   69     52   0  104  None
PI  T2T_CP100583.2_3953966_3954925_1-320_aa;T2T_CP100583.2_4357351_4358286_1-312_aa    2.12e-02   471    573  103      25    127  103     25    127  103     50   0  104  None
PI  T2T_CP100583.2_3953966_3954925_1-320_aa;T2T_CP100583.2_4363814_4364773_-1-401_aa   7.74e-04   444    600  157       1    154  154    244    397  154     85   0   85  None
PI  T2T_CP100583.2_3953966_3954925_1-320_aa;T2T_CP100583.2_4373652_4374587_-1-312_aa   4.74e-05     1    600  600       1    154  154      1    154  154     86   0  104  None
PI  T2T_CP100583.2_3953966_3954925_1-320_aa;T2T_CP100583.2_4373652_4374587_-1-312_aa   1.67e-03   602    701  100     156    255  100    156    255  100     65   0  104  None
PI  T2T_CP100583.2_3953966_3954925_1-320_aa;T2T_CP100583.2_4383801_4384772_1-324_aa    3.40e-04     1    600  600       1    154  154      1    154  154     86   0   90  None
PI  T2T_CP100583.2_3953966_3954925_1-320_aa;T2T_CP100583.2_4383801_4384772_1-324_aa    7.15e-03   602    701  100     156    255  100    156    255  100     65   0   90  None
PI  T2T_CP100583.2_3953966_3954925_1-320_aa;T2T_CP100583.2_4390741_4391715_-1-319_aa   1.19e-02     1    568  568       1    122  122      1    122  122     68   0   81  None
PI  T2T_CP100583.2_3953966_3954925_1-320_aa;T2T_CP100583.2_4390741_4391715_-1-319_aa   1.75e-02   602    701  100     156    255  100    156    255  100     65   0   81  None
PI  T2T_CP100583.2_3953966_3954925_1-320_aa;T2T_CP100583.2_4390741_4391715_-1-319_aa   3.33e-02   915    994   80     463    542   80    463    542   80     60   0   81  None
PI  T2T_CP100583.2_3953966_3954925_1-320_aa;T2T_CP100583.2_4400374_4401333_-1-320_aa   1.61e-02   915    994   80     463    542   80    463    542   80     60   0   89  None
PI  T2T_CP100583.2_3953966_3954925_1-320_aa;T2T_CP100583.2_4409358_4410293_1-312_aa    3.36e-03     1    600  600       1    154  154      1    154  154     86   0   73  None
PI  T2T_CP100583.2_3953966_3954925_1-320_aa;T2T_CP100583.2_4409358_4410293_1-312_aa    3.78e-02   602    701  100     156    255  100    156    255  100     65   0   73  None
PI  T2T_CP100583.2_3953966_3954925_1-320_aa;T2T_CP100583.2_4414824_4415783_1-320_aa    5.66e-03     1    600  600       1    154  154      1    154  154     86   0   69  None
PI  T2T_CP100583.2_3953966_3954925_1-320_aa;T2T_CP100583.2_4421031_4421984_1-308_aa    1.07e-02   602    701  100     156    255  100    156    255  100     65   0   86  None
PI  T2T_CP100583.2_3953966_3954925_1-320_aa;T2T_CP100583.2_4427682_4428653_-1-324_aa   2.96e-04     1    600  600       1    154  154      1    154  154     86   0   91  None
PI  T2T_CP100583.2_3953966_3954925_1-320_aa;T2T_CP100583.2_4427682_4428653_-1-324_aa   6.46e-03   602    701  100     156    255  100    156    255  100     65   0   91  None
PI  T2T_CP100583.2_3953966_3954925_1-320_aa;T2T_CP100583.2_4427682_4428653_-1-324_aa   4.94e-02   796    863   68     344    411   68    344    411   68     51   0   91  None
PI  T2T_CP100583.2_3953966_3954925_1-320_aa;T2T_CP100583.2_4436715_4437650_1-312_aa    6.80e-04   448    600  153       5    154  150      5    154  150     84   0   87  None
PI  T2T_CP100583.2_3953966_3954925_1-320_aa;T2T_CP100583.2_4436715_4437650_1-312_aa    3.37e-02   916    991   76     464    539   76    464    539   76     56   0   87  None
PI  T2T_CP100583.2_3953966_3954925_1-320_aa;T2T_CP100583.2_4446784_4447743_-1-347_aa   2.65e-04   448    600  153       5    154  150     86    235  150     84   0   94  None
PI  T2T_CP100583.2_3953966_3954925_1-320_aa;T2T_CP100583.2_4446784_4447743_-1-347_aa   4.75e-03   602    701  100     156    255  100    237    336  100     65   0   94  None
PI  T2T_CP100583.2_3953966_3954925_1-320_aa;T2T_CP100583.2_4446784_4447743_-1-347_aa   1.60e-02   921    997   77     469    545   77    550    626   77     57   0   94  None
PI  T2T_CP100583.2_3953966_3954925_1-320_aa;T2T_CP100583.2_4446784_4447743_-1-347_aa   3.39e-02   795    863   69     343    411   69    424    492   69     52   0   94  None
PI  T2T_CP100583.2_3953966_3954925_1-320_aa;T2T_CP100583.2_4456211_4457146_1-348_aa    2.54e-02   471    592  122      25    146  122     25    146  122     60   0   84  None
PI  T2T_CP100583.2_3953966_3954925_1-320_aa;T2T_CP100583.2_4456211_4457146_1-348_aa    2.54e-02   915    994   80     463    542   80    463    542   80     60   0   84  None
PI  T2T_CP100583.2_3953966_3954925_1-320_aa;T2T_CP100583.2_4460863_4461822_1-347_aa    4.67e-02     1    600  600       1    154  154      1    154  154     86   0   52  None
PI  T2T_CP100583.2_3953966_3954925_1-320_aa;T2T_CP100583.2_4467031_4467993_1-321_aa    1.02e-03   449    600  152       6    154  149      6    154  149     83   0   85  None
PI  T2T_CP100583.2_3953966_3954925_1-320_aa;T2T_CP100583.2_4467031_4467993_1-321_aa    1.18e-02   602    701  100     156    255  100    156    255  100     65   0   85  None
PI  T2T_CP100583.2_3953966_3954925_1-320_aa;T2T_CP100583.2_4474718_4475653_-1-312_aa   1.52e-03     1    600  600       1    154  154      1    154  154     86   0   79  None
PI  T2T_CP100583.2_3953966_3954925_1-320_aa;T2T_CP100583.2_4474718_4475653_-1-312_aa   2.13e-02   602    701  100     156    255  100    156    255  100     65   0   79  None
PI  T2T_CP100583.2_3953966_3954925_1-320_aa;T2T_CP100583.2_4484528_4485478_1-312_aa    2.30e-05     1    600  600       1    154  154      1    154  154     86   0  109  None
PI  T2T_CP100583.2_3953966_3954925_1-320_aa;T2T_CP100583.2_4484528_4485478_1-312_aa    9.82e-04   602    701  100     156    255  100    156    255  100     65   0  109  None
PI  T2T_CP100583.2_3953966_3954925_1-320_aa;T2T_CP100583.2_4484528_4485478_1-312_aa    4.89e-02   951   1015   65     499    563   65    499    563   65     43   0  109  None
PI  T2T_CP100583.2_3953966_3954925_1-320_aa;T2T_CP100583.2_4502179_4503114_1-312_aa    2.95e-03     1    600  600       1    154  154      1    154  154     86   0   74  None
PI  T2T_CP100583.2_3953966_3954925_1-320_aa;T2T_CP100583.2_4502179_4503114_1-312_aa    3.44e-02   602    701  100     156    255  100    156    255  100     65   0   74  None
PI  T2T_CP100583.2_3953966_3954925_1-320_aa;T2T_CP100583.2_4508475_4509437_-1-321_aa   7.91e-03   602    701  100     156    255  100    156    255  100     65   0   89  None
PI  T2T_CP100583.2_3953966_3954925_1-320_aa;T2T_CP100583.2_4508475_4509437_-1-321_aa   1.61e-02     1    554  554       1    108  108      1    108  108     60   0   89  None
PI  T2T_CP100583.2_3953966_3954925_1-320_aa;T2T_CP100583.2_4538767_4539750_-1-354_aa   8.28e-04   448    593  146       5    147  143     83    225  143     79   0   91  None
PI  T2T_CP100583.2_3953966_3954925_1-320_aa;T2T_CP100583.2_4538767_4539750_-1-354_aa   6.46e-03   602    701  100     156    255  100    234    333  100     65   0   91  None
PI  T2T_CP100583.2_3953966_3954925_1-320_aa;T2T_CP100583.2_4538767_4539750_-1-354_aa   4.94e-02   796    863   68     344    411   68    422    489   68     51   0   91  None
PI  T2T_CP100583.2_3953966_3954925_1-320_aa;T2T_CP100583.2_4547303_4548286_1-328_aa    1.70e-04     1    600  600       1    154  154      1    154  154     86   0   95  None
PI  T2T_CP100583.2_3953966_3954925_1-320_aa;T2T_CP100583.2_4553896_4554852_-1-345_aa   2.91e-03   444    600  157       1    154  154     79    232  154     85   0   75  None
PI  T2T_CP100583.2_3953966_3954925_1-320_aa;T2T_CP100583.2_4553896_4554852_-1-345_aa   3.13e-02   602    701  100     156    255  100    234    333  100     65   0   75  None
PI  T2T_CP100583.2_3953966_3954925_1-320_aa;T2T_CP100583.2_4563625_4564593_1-325_aa    7.27e-05     1    600  600       1    154  154      1    154  154     86   0  101  None
PI  T2T_CP100583.2_3953966_3954925_1-320_aa;T2T_CP100583.2_4563625_4564593_1-325_aa    2.30e-03   602    701  100     156    255  100    156    255  100     65   0  101  None
PI  T2T_CP100583.2_3953966_3954925_1-320_aa;T2T_CP100583.2_4569555_4570514_-1-320_aa   2.93e-03   457    600  144      11    154  144     11    154  144     77   0   83  None
PI  T2T_CP100583.2_3953966_3954925_1-320_aa;T2T_CP100583.2_4569555_4570514_-1-320_aa   9.69e-03   915   1003   89     463    551   89    463    551   89     68   0   83  None
PI  T2T_CP100583.2_3953966_3954925_1-320_aa;T2T_CP100583.2_4569555_4570514_-1-320_aa   1.44e-02   602    701  100     156    255  100    156    255  100     65   0   83  None
PI  T2T_CP100583.2_3953966_3954925_1-320_aa;T2T_CP100583.2_4585804_4586757_1-318_aa    1.74e-03     1    600  600       1    154  154      1    154  154     86   0   78  None
PI  T2T_CP100583.2_3953966_3954925_1-320_aa;T2T_CP100583.2_4585804_4586757_1-318_aa    2.35e-02   602    701  100     156    255  100    156    255  100     65   0   78  None
PI  T2T_CP100583.2_3953966_3954925_1-320_aa;T2T_CP100583.2_4591884_4592828_-1-315_aa   1.22e-03   602    701  100     156    255  100    165    264  100     65   0  107  None
PI  T2T_CP100583.2_3953966_3954925_1-320_aa;T2T_CP100583.2_4591884_4592828_-1-315_aa   4.14e-03   488    600  113      42    154  113     51    163  113     58   0  107  None
PI  T2T_CP100583.2_3953966_3954925_1-320_aa;T2T_CP100583.2_4591884_4592828_-1-315_aa   1.18e-02   795    863   69     343    411   69    352    420   69     52   0  107  None
PI  T2T_CP100583.2_3953966_3954925_1-320_aa;T2T_CP100583.2_4601183_4602118_1-346_aa    3.47e-04   448    600  153       5    154  150      5    154  150     84   0   92  None
PI  T2T_CP100583.2_3953966_3954925_1-320_aa;T2T_CP100583.2_4601183_4602118_1-346_aa    5.83e-03   602    701  100     156    255  100    156    255  100     65   0   92  None
PI  T2T_CP100583.2_3953966_3954925_1-320_aa;T2T_CP100583.2_4606714_4607673_1-320_aa    2.26e-03     1    600  600       1    154  154      1    154  154     86   0   76  None
PI  T2T_CP100583.2_3953966_3954925_1-320_aa;T2T_CP100583.2_4606714_4607673_1-320_aa    5.96e-03   915   1025  111     463    565  103    463    565  103     78   0   76  None
PI  T2T_CP100583.2_3953966_3954925_1-320_aa;T2T_CP100583.2_4606714_4607673_1-320_aa    2.85e-02   602    701  100     156    255  100    156    255  100     65   0   76  None
PI  T2T_CP100583.2_3953966_3954925_1-320_aa;T2T_CP100583.2_4617400_4618335_1-338_aa    8.38e-05     1    600  600       1    154  154      1    154  154     86   0  100  None
PI  T2T_CP100583.2_3953966_3954925_1-320_aa;T2T_CP100583.2_4617400_4618335_1-338_aa    4.88e-03   602    697   96     156    251   96    156    251   96     61   0  100  None
PI  T2T_CP100583.2_3953966_3954925_1-320_aa;T2T_CP100583.2_4625219_4626178_-1-320_aa   6.76e-04     1    600  600       1    154  154      1    154  154     86   0   85  None
PI  T2T_CP100583.2_3953966_3954925_1-320_aa;T2T_CP100583.2_4625219_4626178_-1-320_aa   1.18e-02   602    701  100     156    255  100    156    255  100     65   0   85  None
PI  T2T_CP100583.2_3953966_3954925_1-320_aa;T2T_CP100583.2_4633720_4634679_1-320_aa    1.01e-03     1    600  600       1    154  154      1    154  154     86   0   82  None
PI  T2T_CP100583.2_3953966_3954925_1-320_aa;T2T_CP100583.2_4633720_4634679_1-320_aa    1.59e-02   602    701  100     156    255  100    156    255  100     65   0   82  None
PI  T2T_CP100583.2_3953966_3954925_1-320_aa;T2T_CP100583.2_4640550_4641485_-1-312_aa   1.11e-04     1    600  600       1    154  154      1    154  154     86   0   98  None
PI  T2T_CP100583.2_3953966_3954925_1-320_aa;T2T_CP100583.2_4640550_4641485_-1-312_aa   1.42e-03   951   1052  102     499    588   90    499    588   90     70   0   98  None
PI  T2T_CP100583.2_3953966_3954925_1-320_aa;T2T_CP100583.2_4640550_4641485_-1-312_aa   3.14e-03   602    701  100     156    255  100    156    255  100     65   0   98  None
PI  T2T_CP100583.2_3953966_3954925_1-320_aa;T2T_CP100583.2_4657837_4658820_-1-328_aa   5.89e-04     1    600  600       1    154  154      1    154  154     86   0   86  None
PI  T2T_CP100583.2_3953966_3954925_1-320_aa;T2T_CP100583.2_4657837_4658820_-1-328_aa   1.07e-02   602    701  100     156    255  100    156    255  100     65   0   86  None
PI  T2T_CP100583.2_3953966_3954925_1-320_aa;T2T_CP100583.2_4657837_4658820_-1-328_aa   4.80e-02   942   1025   84     490    565   76    490    565   76     54   0   86  None
PI  T2T_CP100583.2_3953966_3954925_1-320_aa;T2T_CP100583.2_4662688_4663647_-1-320_aa   2.58e-03     1    600  600       1    154  154      1    154  154     86   0   75  None
PI  T2T_CP100583.2_3953966_3954925_1-320_aa;T2T_CP100583.2_4662688_4663647_-1-320_aa   3.13e-02   602    701  100     156    255  100    156    255  100     65   0   75  None
PI  T2T_CP100583.2_3953966_3954925_1-320_aa;T2T_CP100583.2_4662688_4663647_-1-320_aa   4.45e-02   932   1025   94     480    565   86    480    565   86     62   0   75  None
PI  T2T_CP100583.2_3953966_3954925_1-320_aa;T2T_CP100583.2_4672342_4673283_1-314_aa    9.66e-05     1    600  600       1    154  154      1    154  154     86   0   99  None
PI  T2T_CP100583.2_3953966_3954925_1-320_aa;T2T_CP100583.2_4672342_4673283_1-314_aa    2.83e-03   602    701  100     156    255  100    156    255  100     65   0   99  None
PI  T2T_CP100583.2_3953966_3954925_1-320_aa;T2T_CP100583.2_4678573_4679556_1-328_aa    1.33e-03     1    600  600       1    154  154      1    154  154     86   0   80  None
PI  T2T_CP100583.2_3953966_3954925_1-320_aa;T2T_CP100583.2_4678573_4679556_1-328_aa    1.93e-02   602    701  100     156    255  100    156    255  100     65   0   80  None
PI  T2T_CP100583.2_3953966_3954925_1-320_aa;T2T_CP100583.2_4685155_4686090_-1-312_aa   4.10e-05     1    600  600       1    154  154      1    154  154     86   0  105  None
PI  T2T_CP100583.2_3953966_3954925_1-320_aa;T2T_CP100583.2_4685155_4686090_-1-312_aa   1.51e-03   602    701  100     156    255  100    156    255  100     65   0  105  None
PI  T2T_CP100583.2_3953966_3954925_1-320_aa;T2T_CP100583.2_4692503_4693279_-1-308_aa   5.42e-04     1    593  593       1    147  147      1    147  147     81   0   92  None
PI  T2T_CP100583.2_3953966_3954925_1-320_aa;T2T_CP100583.2_4692503_4693279_-1-308_aa   5.83e-03   602    701  100     156    255  100    156    255  100     65   0   92  None
PI  T2T_CP100583.2_3953966_3954925_1-320_aa;T2T_CP100583.2_4692503_4693279_-1-308_aa   1.05e-02   933   1025   93     481    565   85    481    565   85     61   0   92  None
PI  T2T_CP100583.2_3953966_3954925_1-320_aa;T2T_CP100583.2_4692503_4693279_-1-308_aa   3.96e-02   795    863   69     343    411   69    343    411   69     52   0   92  None
PI  T2T_CP100583.2_3953966_3954925_1-320_aa;T2T_CP100583.2_4702828_4703790_1-321_aa    7.36e-04   471    600  130      25    154  130     25    154  130     66   0  110  None
PI  T2T_CP100583.2_3953966_3954925_1-320_aa;T2T_CP100583.2_4702828_4703790_1-321_aa    8.82e-04   602    701  100     156    255  100    156    255  100     65   0  110  None
PI  T2T_CP100583.2_3953966_3954925_1-320_aa;T2T_CP100583.2_4713254_4714159_1-348_aa    7.74e-04     1    600  600       1    154  154      1    154  154     86   0   84  None
PI  T2T_CP100583.2_3953966_3954925_1-320_aa;T2T_CP100583.2_4713254_4714159_1-348_aa    1.30e-02   602    701  100     156    255  100    156    255  100     65   0   84  None
PI  T2T_CP100583.2_3953966_3954925_1-320_aa;T2T_CP100583.2_4721552_4722523_-1-324_aa   7.27e-05     1    600  600       1    154  154      1    154  154     86   0  101  None
PI  T2T_CP100583.2_3953966_3954925_1-320_aa;T2T_CP100583.2_4721552_4722523_-1-324_aa   6.15e-03   614    701   88     168    255   88    168    255   88     59   0  101  None
PI  T2T_CP100583.2_3953966_3954925_1-320_aa;T2T_CP100583.2_4731439_4732365_1-309_aa    7.77e-04   448    600  153       5    154  150      5    154  150     84   0   86  None
PI  T2T_CP100583.2_3953966_3954925_1-320_aa;T2T_CP100583.2_4731439_4732365_1-309_aa    1.07e-02   602    701  100     156    255  100    156    255  100     65   0   86  None
PI  T2T_CP100583.2_3953966_3954925_1-320_aa;T2T_CP100583.2_4737491_4738426_-1-312_aa   1.47e-04     1    600  600       1    154  154      1    154  154     86   0   96  None
PI  T2T_CP100583.2_3953966_3954925_1-320_aa;T2T_CP100583.2_4737491_4738426_-1-312_aa   3.87e-03   602    701  100     156    255  100    156    255  100     65   0   96  None
PI  T2T_CP100583.2_3953966_3954925_1-320_aa;T2T_CP100583.2_4758939_4759922_1-328_aa    2.58e-04     1    600  600       1    154  154      1    154  154     86   0   92  None
PI  T2T_CP100583.2_3953966_3954925_1-320_aa;T2T_CP100583.2_4758939_4759922_1-328_aa    3.42e-02   629    701   73     183    255   73    183    255   73     53   0   92  None
PI  T2T_CP100583.2_3953966_3954925_1-320_aa;T2T_CP100583.2_4765933_4766901_-1-323_aa   1.16e-03     1    600  600       1    154  154      1    154  154     86   0   81  None
PI  T2T_CP100583.2_3953966_3954925_1-320_aa;T2T_CP100583.2_4784932_4785867_-1-312_aa   2.24e-02     1    593  593       1    147  147      1    147  147     81   0   62  None
PI  T2T_CP100583.2_3953966_3954925_1-320_aa;T2T_CP100583.2_4801213_4802175_-1-321_aa   1.52e-03     1    600  600       1    154  154      1    154  154     86   0   79  None
PI  T2T_CP100583.2_3953966_3954925_1-320_aa;T2T_CP100583.2_4809635_4810588_1-318_aa    1.74e-03     1    600  600       1    154  154      1    154  154     86   0   78  None
PI  T2T_CP100583.2_3953966_3954925_1-320_aa;T2T_CP100583.2_4809635_4810588_1-318_aa    2.35e-02   602    701  100     156    255  100    156    255  100     65   0   78  None
PI  T2T_CP100583.2_3953966_3954925_1-320_aa;T2T_CP100583.2_4816708_4817670_-1-324_aa   7.97e-04     1    553  553       1    107  107      1    107  107     59   0  122  None
PI  T2T_CP100583.2_3953966_3954925_1-320_aa;T2T_CP100583.2_4816708_4817670_-1-324_aa   1.46e-03   602    692   91     156    246   91    156    246   91     56   0  122  None
PI  T2T_CP100583.2_3953966_3954925_1-320_aa;T2T_CP100583.2_4816708_4817670_-1-324_aa   3.28e-03   795    863   69     343    411   69    343    411   69     52   0  122  None
PI  T2T_CP100583.2_3953966_3954925_1-320_aa;T2T_CP100583.2_4822885_4823820_-1-312_aa   2.09e-04   602    748  147     156    302  147    156    302  147    103   0   78  None
PI  T2T_CP100583.2_3953966_3954925_1-320_aa;T2T_CP100583.2_4833722_4834681_-1-320_aa   3.40e-04     1    600  600       1    154  154      1    154  154     86   0   90  None
PI  T2T_CP100583.2_3953966_3954925_1-320_aa;T2T_CP100583.2_4842281_4843222_-1-314_aa   3.19e-02   502    600   99      56    154   99     56    154   99     48   0  103  None
PI  T2T_CP100583.2_3953966_3954925_1-320_aa;T2T_CP100583.2_4842281_4843222_-1-314_aa   4.43e-02   602    680   79     156    234   79    156    234   79     46   0  103  None
PI  T2T_CP100583.2_3953966_3954925_1-320_aa;T2T_CP100583.2_4860618_4861553_1-312_aa    2.58e-03     1    600  600       1    154  154      1    154  154     86   0   75  None
PI  T2T_CP100583.2_3953966_3954925_1-320_aa;T2T_CP100583.2_4860618_4861553_1-312_aa    3.13e-02   602    701  100     156    255  100    156    255  100     65   0   75  None
PI  T2T_CP100583.2_3953966_3954925_1-320_aa;T2T_CP100583.2_4860618_4861553_1-312_aa    5.00e-02   933   1025   93     481    565   85    481    565   85     61   0   75  None
PI  T2T_CP100583.2_3953966_3954925_1-320_aa;T2T_CP100583.2_4867027_4867986_-1-320_aa   2.29e-02     1    566  566       1    120  120      1    120  120     66   0   77  None
PI  T2T_CP100583.2_3953966_3954925_1-320_aa;T2T_CP100583.2_4867027_4867986_-1-320_aa   2.29e-02   602    702  101     156    256  101    156    256  101     66   0   77  None
PI  T2T_CP100583.2_3953966_3954925_1-320_aa;T2T_CP100583.2_4876876_4877859_1-354_aa    5.89e-04     1    600  600       1    154  154      1    154  154     86   0   86  None
PI  T2T_CP100583.2_3953966_3954925_1-320_aa;T2T_CP100583.2_4876876_4877859_1-354_aa    2.12e-02   612    701   90     166    255   90    166    255   90     60   0   86  None
PI  T2T_CP100583.2_3953966_3954925_1-320_aa;T2T_CP100583.2_4897030_4897989_-1-320_aa   2.98e-03     1    566  566       1    120  120      1    120  120     66   0   97  None
PI  T2T_CP100583.2_3953966_3954925_1-320_aa;T2T_CP100583.2_4897030_4897989_-1-320_aa   2.67e-02   795    863   69     343    411   69    343    411   69     52   0   97  None
PI  T2T_CP100583.2_3953966_3954925_1-320_aa;T2T_CP100583.2_4906085_4907020_1-338_aa    1.20e-02     1    584  584       1    138  138      1    138  138     78   0   70  None
PI  T2T_CP100583.2_3953966_3954925_1-320_aa;T2T_CP100583.2_4912438_4913361_1-308_aa    7.63e-03   466    600  135      20    154  135     20    154  135     69   0   84  None
PI  T2T_CP100583.2_3953966_3954925_1-320_aa;T2T_CP100583.2_4918580_4919515_-1-338_aa   5.61e-05   444    600  157       1    154  154     79    232  154     85   0  104  None
PI  T2T_CP100583.2_3953966_3954925_1-320_aa;T2T_CP100583.2_4918580_4919515_-1-338_aa   1.67e-03   602    701  100     156    255  100    234    333  100     65   0  104  None
PI  T2T_CP100583.2_3953966_3954925_1-320_aa;T2T_CP100583.2_4918580_4919515_-1-338_aa   1.51e-02   795    863   69     343    411   69    421    489   69     52   0  104  None
PI  T2T_CP100583.2_3953966_3954925_1-320_aa;T2T_CP100583.2_4929233_4930192_1-320_aa    1.52e-03     1    600  600       1    154  154      1    154  154     86   0   79  None
PI  T2T_CP100583.2_3953966_3954925_1-320_aa;T2T_CP100583.2_4929233_4930192_1-320_aa    6.89e-03   915   1012   98     463    560   98    463    560   98     74   0   79  None
PI  T2T_CP100583.2_3953966_3954925_1-320_aa;T2T_CP100583.2_4929233_4930192_1-320_aa    2.13e-02   602    701  100     156    255  100    156    255  100     65   0   79  None
PI  T2T_CP100583.2_3953966_3954925_1-320_aa;T2T_CP100583.2_4936668_4937603_-1-312_aa   5.28e-04     1    583  583       1    137  137      1    137  137     77   0   97  None
PI  T2T_CP100583.2_3953966_3954925_1-320_aa;T2T_CP100583.2_4936668_4937603_-1-312_aa   3.49e-03   602    701  100     156    255  100    156    255  100     65   0   97  None
PI  T2T_CP100583.2_3953966_3954925_1-320_aa;T2T_CP100583.2_4936668_4937603_-1-312_aa   1.22e-02   970   1052   83     518    588   71    518    588   71     57   0   97  None
PI  T2T_CP100583.2_3953966_3954925_1-320_aa;T2T_CP100583.2_4953089_4954072_-1-319_aa   5.89e-04     1    600  600       1    154  154      1    154  154     86   0   86  None
PI  T2T_CP100583.2_3953966_3954925_1-320_aa;T2T_CP100583.2_4963988_4964947_-1-331_aa   6.80e-04   448    600  153       5    154  150     83    232  150     84   0   87  None
PI  T2T_CP100583.2_3953966_3954925_1-320_aa;T2T_CP100583.2_4963988_4964947_-1-331_aa   9.68e-03   602    701  100     156    255  100    234    333  100     65   0   87  None
PI  T2T_CP100583.2_3953966_3954925_1-320_aa;T2T_CP100583.2_4963988_4964947_-1-331_aa   1.47e-02   932   1025   94     480    565   86    558    643   86     62   0   87  None
PI  T2T_CP100583.2_3953966_3954925_1-320_aa;T2T_CP100583.2_4974467_4975450_1-328_aa    1.47e-04     1    600  600       1    154  154      1    154  154     86   0   96  None
PI  T2T_CP100583.2_3953966_3954925_1-320_aa;T2T_CP100583.2_5002234_5003196_1-321_aa    1.54e-02   602    702  101     156    256  101    156    256  101     66   0   81  None
PI  T2T_CP100583.2_3953966_3954925_1-320_aa;T2T_CP100583.2_5011351_5012286_-1-312_aa   2.04e-03   602    730  129     156    284  129    156    284  129     88   0   75  None
PI  T2T_CP100583.2_3953966_3954925_1-320_aa;T2T_CP100583.2_5011351_5012286_-1-312_aa   2.58e-03     1    600  600       1    154  154      1    154  154     86   0   75  None
PI  T2T_CP100583.2_3953966_3954925_1-320_aa;T2T_CP100583.2_5020445_5021401_-1-319_aa   3.02e-08     1    701  701       1    255  255      1    255  255    152   0   89  None
PI  T2T_CP100583.2_3953966_3954925_1-320_aa;T2T_CP100583.2_5037204_5038184_-1-329_aa   8.86e-04     1    600  600       1    154  154      1    154  154     86   0   83  None
PI  T2T_CP100583.2_3953966_3954925_1-320_aa;T2T_CP100583.2_5037204_5038184_-1-329_aa   1.44e-02   602    701  100     156    255  100    156    255  100     65   0   83  None
PI  T2T_CP100583.2_3953966_3954925_1-320_aa;T2T_CP100583.2_5048236_5049219_1-324_aa    2.58e-03     1    600  600       1    154  154      1    154  154     86   0   75  None
PI  T2T_CP100583.2_3953966_3954925_1-320_aa;T2T_CP100583.2_5055311_5056300_-1-352_aa   1.30e-02   602    701  100     156    255  100    255    354  100     65   0   84  None
PI  T2T_CP100583.2_3953966_3954925_1-320_aa;T2T_CP100583.2_5065080_5066063_1-328_aa    1.33e-03     1    600  600       1    154  154      1    154  154     86   0   80  None
PI  T2T_CP100583.2_3953966_3954925_1-320_aa;T2T_CP100583.2_5065080_5066063_1-328_aa    1.93e-02   602    701  100     156    255  100    156    255  100     65   0   80  None
PI  T2T_CP100583.2_3953966_3954925_1-320_aa;T2T_CP100583.2_5071664_5072596_-1-311_aa   3.79e-05   448    600  153       5    154  150      5    154  150     84   0  108  None
PI  T2T_CP100583.2_3953966_3954925_1-320_aa;T2T_CP100583.2_5071664_5072596_-1-311_aa   1.09e-03   602    701  100     156    255  100    156    255  100     65   0  108  None
PI  T2T_CP100583.2_3953966_3954925_1-320_aa;T2T_CP100583.2_5088008_5088943_1-312_aa    2.08e-02   471    600  130      25    154  130     25    154  130     66   0   78  None
PI  T2T_CP100583.2_3953966_3954925_1-320_aa;T2T_CP100583.2_5088008_5088943_1-312_aa    2.08e-02   602    702  101     156    256  101    156    256  101     66   0   78  None
PI  T2T_CP100583.2_3953966_3954925_1-320_aa;T2T_CP100583.2_5092667_5093626_1-347_aa    4.67e-02     1    600  600       1    154  154      1    154  154     86   0   52  None
PI  T2T_CP100583.2_3953966_3954925_1-320_aa;T2T_CP100583.2_5098798_5099781_1-328_aa    8.38e-05     1    600  600       1    154  154      1    154  154     86   0  100  None
PI  T2T_CP100583.2_3953966_3954925_1-320_aa;T2T_CP100583.2_5098798_5099781_1-328_aa    2.55e-03   602    701  100     156    255  100    156    255  100     65   0  100  None
PI  T2T_CP100583.2_3953966_3954925_1-320_aa;T2T_CP100583.2_5103276_5104232_-1-319_aa   1.33e-03     1    600  600       1    154  154      1    154  154     86   0   80  None
PI  T2T_CP100583.2_3953966_3954925_1-320_aa;T2T_CP100583.2_5117018_5117953_-1-312_aa   6.80e-04   448    600  153       5    154  150      5    154  150     84   0   87  None
PI  T2T_CP100583.2_3953966_3954925_1-320_aa;T2T_CP100583.2_5117018_5117953_-1-312_aa   9.68e-03   602    701  100     156    255  100    156    255  100     65   0   87  None
PI  T2T_CP100583.2_3953966_3954925_1-320_aa;T2T_CP100583.2_5141513_5142472_1-320_aa    8.38e-05     1    600  600       1    154  154      1    154  154     86   0  100  None
PI  T2T_CP100583.2_3953966_3954925_1-320_aa;T2T_CP100583.2_5141513_5142472_1-320_aa    2.55e-03   602    701  100     156    255  100    156    255  100     65   0  100  None
PI  T2T_CP100583.2_3953966_3954925_1-320_aa;T2T_CP100583.2_5141513_5142472_1-320_aa    2.10e-02   795    863   69     343    411   69    343    411   69     52   0  100  None
PI  T2T_CP100583.2_3953966_3954925_1-320_aa;T2T_CP100583.2_5162225_5163193_1-350_aa    3.40e-04     1    600  600       1    154  154      1    154  154     86   0   90  None
PI  T2T_CP100583.2_3953966_3954925_1-320_aa;T2T_CP100583.2_5162225_5163193_1-350_aa    7.15e-03   602    701  100     156    255  100    156    255  100     65   0   90  None
PI  T2T_CP100583.2_3953966_3954925_1-320_aa;T2T_CP100583.2_5179217_5180185_-1-323_aa   4.70e-04   602    778  177     156    326  171    156    326  171    117   0   64  None
PI  T2T_CP100583.2_3953966_3954925_1-320_aa;T2T_CP100583.2_5179217_5180185_-1-323_aa   1.07e-02     1    600  600       1    154  154      1    154  154     86   0   64  None
PI  T2T_CP100583.2_3953966_3954925_1-320_aa;T2T_CP100583.2_5188847_5189833_1-320_aa    3.66e-03   650    743   94     204    297   94    204    297   94     80   0   78  None
PI  T2T_CP100583.2_3953966_3954925_1-320_aa;T2T_CP100583.2_5193695_5194657_-1-357_aa   5.78e-05   448    600  153       5    154  150    113    262  150     84   0  105  None
PI  T2T_CP100583.2_3953966_3954925_1-320_aa;T2T_CP100583.2_5193695_5194657_-1-357_aa   3.25e-02   932    997   66     480    545   66    588    653   66     47   0  105  None
PI  T2T_CP100583.2_3953966_3954925_1-320_aa;T2T_CP100583.2_5193695_5194657_-1-357_aa   4.55e-02   602    679   78     156    233   78    264    341   78     45   0  105  None
PI  T2T_CP100583.2_3953966_3954925_1-320_aa;T2T_CP100583.2_5202138_5203100_1-321_aa    5.98e-04     1    583  583       1    137  137      1    137  137     77   0   96  None
PI  T2T_CP100583.2_3953966_3954925_1-320_aa;T2T_CP100583.2_5202138_5203100_1-321_aa    3.87e-03   602    701  100     156    255  100    156    255  100     65   0   96  None
PI  T2T_CP100583.2_3953966_3954925_1-320_aa;T2T_CP100583.2_5202138_5203100_1-321_aa    2.89e-02   795    863   69     343    411   69    343    411   69     52   0   96  None
PI  T2T_CP100583.2_3953966_3954925_1-320_aa;T2T_CP100583.2_5216114_5217049_1-346_aa    2.99e-03   611    701   91     165    255   91    165    255   91     61   0  105  None
PI  T2T_CP100583.2_3953966_3954925_1-320_aa;T2T_CP100583.2_5216114_5217049_1-346_aa    1.39e-02   497    600  104      51    154  104     51    154  104     52   0  105  None
PI  T2T_CP100583.2_3953966_3954925_1-320_aa;T2T_CP100583.2_5216114_5217049_1-346_aa    2.75e-02   804    863   60     352    411   60    352    411   60     48   0  105  None
PI  T2T_CP100583.2_3953966_3954925_1-320_aa;T2T_CP100583.2_5223064_5224026_-1-321_aa   5.67e-04   459    600  142      13    154  142     13    154  142     75   0   99  None
PI  T2T_CP100583.2_3953966_3954925_1-320_aa;T2T_CP100583.2_5233476_5234459_1-328_aa    3.97e-04   448    600  153       5    154  150      5    154  150     84   0   91  None
PI  T2T_CP100583.2_3953966_3954925_1-320_aa;T2T_CP100583.2_5233476_5234459_1-328_aa    6.46e-03   602    701  100     156    255  100    156    255  100     65   0   91  None
PI  T2T_CP100583.2_3953966_3954925_1-320_aa;T2T_CP100583.2_5240486_5241436_-1-317_aa   2.51e-03   915   1029  115     463    568  106    463    568  106     82   0   79  None
PI  T2T_CP100583.2_3953966_3954925_1-320_aa;T2T_CP100583.2_5240486_5241436_-1-317_aa   2.13e-02     1    565  565       1    119  119      1    119  119     65   0   79  None
PI  T2T_CP100583.2_3953966_3954925_1-320_aa;T2T_CP100583.2_5249466_5250437_1-308_aa    4.48e-04     1    600  600       1    154  154      1    154  154     86   0   88  None
PI  T2T_CP100583.2_3953966_3954925_1-320_aa;T2T_CP100583.2_5249466_5250437_1-308_aa    8.75e-03   602    701  100     156    255  100    156    255  100     65   0   88  None
PI  T2T_CP100583.2_3953966_3954925_1-320_aa;T2T_CP100583.2_5256460_5257443_-1-328_aa   2.58e-03     1    600  600       1    154  154      1    154  154     86   0   75  None
PI  T2T_CP100583.2_3953966_3954925_1-320_aa;T2T_CP100583.2_5256460_5257443_-1-328_aa   3.13e-02   602    701  100     156    255  100    156    255  100     65   0   75  None
PI  T2T_CP100583.2_3953966_3954925_1-320_aa;T2T_CP100583.2_5262712_5263650_-1-313_aa   1.33e-03     1    600  600       1    154  154      1    154  154     86   0   80  None
PI  T2T_CP100583.2_3953966_3954925_1-320_aa;T2T_CP100583.2_5271112_5272047_1-312_aa    1.45e-04     1    593  593       1    147  147      1    147  147     81   0  102  None
PI  T2T_CP100583.2_3953966_3954925_1-320_aa;T2T_CP100583.2_5271112_5272047_1-312_aa    2.07e-03   602    701  100     156    255  100    156    255  100     65   0  102  None
PI  T2T_CP100583.2_3953966_3954925_1-320_aa;T2T_CP100583.2_5279180_5280142_-1-321_aa   1.70e-04     1    600  600       1    154  154      1    154  154     86   0   95  None
PI  T2T_CP100583.2_3953966_3954925_1-320_aa;T2T_CP100583.2_5279180_5280142_-1-321_aa   5.00e-03   602    700   99     156    254   99    156    254   99     64   0   95  None
PI  T2T_CP100583.2_3953966_3954925_1-320_aa;T2T_CP100583.2_5290053_5291012_1-320_aa    4.88e-02   448    600  153       5    154  150      5    154  150     84   0   53  None
PI  T2T_CP100583.2_3953966_3954925_1-320_aa;T2T_CP100583.2_5297001_5297963_1-321_aa    6.31e-05     1    600  600       1    154  154      1    154  154     86   0  102  None
PI  T2T_CP100583.2_3953966_3954925_1-320_aa;T2T_CP100583.2_5297001_5297963_1-321_aa    2.07e-03   602    701  100     156    255  100    156    255  100     65   0  102  None
PI  T2T_CP100583.2_3953966_3954925_1-320_aa;T2T_CP100583.2_5310501_5311478_-1-326_aa   2.58e-04     1    600  600       1    154  154      1    154  154     86   0   92  None
PI  T2T_CP100583.2_3953966_3954925_1-320_aa;T2T_CP100583.2_5310501_5311478_-1-326_aa   5.83e-03   602    701  100     156    255  100    156    255  100     65   0   92  None
PI  T2T_CP100583.2_3953966_3954925_1-320_aa;T2T_CP100583.2_5310501_5311478_-1-326_aa   1.22e-02   915    994   80     463    542   80    457    536   80     60   0   92  None
PI  T2T_CP100583.2_3953966_3954925_1-320_aa;T2T_CP100583.2_5320189_5321130_1-314_aa    3.08e-05     1    600  600       1    154  154      1    154  154     86   0  107  None
PI  T2T_CP100583.2_3953966_3954925_1-320_aa;T2T_CP100583.2_5320189_5321130_1-314_aa    3.00e-04   602    711  110     156    265  110    156    265  110     73   0  107  None
PI  T2T_CP100583.2_3953966_3954925_1-320_aa;T2T_CP100583.2_5326531_5327493_1-321_aa    4.75e-03   602    701  100     156    255  100    156    255  100     65   0   94  None
PI  T2T_CP100583.2_3953966_3954925_1-320_aa;T2T_CP100583.2_5326531_5327493_1-321_aa    2.16e-02   491    600  110      45    154  110     45    154  110     55   0   94  None
PI  T2T_CP100583.2_3953966_3954925_1-320_aa;T2T_CP100583.2_5334174_5335109_-1-348_aa   4.23e-05   444    600  157       1    154  154    109    262  154     85   0  106  None
PI  T2T_CP100583.2_3953966_3954925_1-320_aa;T2T_CP100583.2_5334174_5335109_-1-348_aa   2.15e-02   602    684   83     156    238   83    264    346   83     49   0  106  None
PI  T2T_CP100583.2_3953966_3954925_1-320_aa;T2T_CP100583.2_5344603_5345565_1-321_aa    5.14e-04     1    600  600       1    154  154      1    154  154     86   0   87  None
PI  T2T_CP100583.2_3953966_3954925_1-320_aa;T2T_CP100583.2_5344603_5345565_1-321_aa    9.68e-03   602    701  100     156    255  100    156    255  100     65   0   87  None
PI  T2T_CP100583.2_3953966_3954925_1-320_aa;T2T_CP100583.2_5359303_5360262_1-337_aa    3.03e-05   865   1025  161     413    565  153    413    565  153    117   0   79  None
PI  T2T_CP100583.2_3953966_3954925_1-320_aa;T2T_CP100583.2_5359303_5360262_1-337_aa    1.52e-03     1    600  600       1    154  154      1    154  154     86   0   79  None
PI  T2T_CP100583.2_3953966_3954925_1-320_aa;T2T_CP100583.2_5359303_5360262_1-337_aa    2.41e-02   602    700   99     156    254   99    156    254   99     64   0   79  None
PI  T2T_CP100583.2_3953966_3954925_1-320_aa;T2T_CP100583.2_5368794_5369723_-1-312_aa   1.95e-04     1    600  600       1    154  154      1    154  154     86   0   94  None
PI  T2T_CP100583.2_3953966_3954925_1-320_aa;T2T_CP100583.2_5368794_5369723_-1-312_aa   4.75e-03   602    701  100     156    255  100    156    255  100     65   0   94  None
PI  T2T_CP100583.2_3953966_3954925_1-320_aa;T2T_CP100583.2_5377736_5378719_1-319_aa    7.74e-04     1    600  600       1    154  154      1    154  154     86   0   84  None
PI  T2T_CP100583.2_3953966_3954925_1-320_aa;T2T_CP100583.2_5377736_5378719_1-319_aa    1.30e-02   602    701  100     156    255  100    156    255  100     65   0   84  None
PI  T2T_CP100583.2_3953966_3954925_1-320_aa;T2T_CP100583.2_5377736_5378719_1-319_aa    3.79e-02   918    994   77     466    542   77    466    542   77     57   0   84  None
PI  T2T_CP100583.2_3953966_3954925_1-320_aa;T2T_CP100583.2_5384491_5385474_-1-328_aa   1.70e-04     1    600  600       1    154  154      1    154  154     86   0   95  None
PI  T2T_CP100583.2_3953966_3954925_1-320_aa;T2T_CP100583.2_5384491_5385474_-1-328_aa   9.23e-03   915    994   80     463    542   80    463    542   80     60   0   95  None
PI  T2T_CP100583.2_3953966_3954925_1-320_aa;T2T_CP100583.2_5395041_5396000_1-320_aa    1.16e-03     1    600  600       1    154  154      1    154  154     86   0   81  None
PI  T2T_CP100583.2_3953966_3954925_1-320_aa;T2T_CP100583.2_5395041_5396000_1-320_aa    5.49e-03   915   1012   98     463    560   98    463    560   98     74   0   81  None
PI  T2T_CP100583.2_3953966_3954925_1-320_aa;T2T_CP100583.2_5395041_5396000_1-320_aa    1.75e-02   602    701  100     156    255  100    156    255  100     65   0   81  None
PI  T2T_CP100583.2_3953966_3954925_1-320_aa;T2T_CP100583.2_5411987_5412946_1-343_aa    2.95e-03     1    600  600       1    154  154      1    154  154     86   0   74  None
PI  T2T_CP100583.2_3953966_3954925_1-320_aa;T2T_CP100583.2_5411987_5412946_1-343_aa    3.44e-02   602    701  100     156    255  100    156    255  100     65   0   74  None
PI  T2T_CP100583.2_3953966_3954925_1-320_aa;T2T_CP100583.2_5442729_5443685_-1-345_aa   1.97e-03   444    600  157       1    154  154     79    232  154     85   0   78  None
PI  T2T_CP100583.2_3953966_3954925_1-320_aa;T2T_CP100583.2_5442729_5443685_-1-345_aa   2.08e-02   602    702  101     156    256  101    234    334  101     66   0   78  None
PI  T2T_CP100583.2_3953966_3954925_1-320_aa;T2T_CP100583.2_5470730_5471671_1-328_aa    2.23e-03   448    600  153       5    154  150      5    154  150     84   0   78  None
PI  T2T_CP100583.2_3953966_3954925_1-320_aa;T2T_CP100583.2_5470730_5471671_1-328_aa    2.35e-02   602    701  100     156    255  100    156    255  100     65   0   78  None
PI  T2T_CP100583.2_3953966_3954925_1-320_aa;T2T_CP100583.2_5476832_5477767_-1-294_aa   7.27e-05     1    600  600       1    154  154      1    154  154     86   0  101  None
PI  T2T_CP100583.2_3953966_3954925_1-320_aa;T2T_CP100583.2_5476832_5477767_-1-294_aa   2.30e-03   602    701  100     156    255  100    156    255  100     65   0  101  None
PI  T2T_CP100583.2_3953966_3954925_1-320_aa;T2T_CP100583.2_5485773_5486744_1-324_aa    2.71e-04   456    600  145      10    154  145     10    154  145     78   0  101  None
PI  T2T_CP100583.2_3953966_3954925_1-320_aa;T2T_CP100583.2_5485773_5486744_1-324_aa    2.30e-03   602    701  100     156    255  100    156    255  100     65   0  101  None
PI  T2T_CP100583.2_3953966_3954925_1-320_aa;T2T_CP100583.2_5493669_5494631_-1-321_aa   1.11e-04     1    600  600       1    154  154      1    154  154     86   0   98  None
PI  T2T_CP100583.2_3953966_3954925_1-320_aa;T2T_CP100583.2_5493669_5494631_-1-321_aa   3.14e-03   602    701  100     156    255  100    156    255  100     65   0   98  None
PI  T2T_CP100583.2_3953966_3954925_1-320_aa;T2T_CP100583.2_5493669_5494631_-1-321_aa   2.46e-02   795    863   69     343    411   69    343    411   69     52   0   98  None
PI  T2T_CP100583.2_3953966_3954925_1-320_aa;T2T_CP100583.2_5499880_5500860_-1-314_aa   2.83e-03   602    701  100     156    255  100    156    255  100     65   0   99  None
PI  T2T_CP100583.2_3953966_3954925_1-320_aa;T2T_CP100583.2_5499880_5500860_-1-314_aa   3.91e-03     1    560  560       1    114  114      1    114  114     63   0   99  None
PI  T2T_CP100583.2_3953966_3954925_1-320_aa;T2T_CP100583.2_5517309_5518268_-1-320_aa   9.68e-03   602    701  100     156    255  100    156    255  100     65   0   87  None
PI  T2T_CP100583.2_3953966_3954925_1-320_aa;T2T_CP100583.2_5517309_5518268_-1-320_aa   1.11e-02     1    562  562       1    116  116      1    116  116     64   0   87  None
PI  T2T_CP100583.2_3953966_3954925_1-320_aa;T2T_CP100583.2_5525882_5526823_-1-314_aa   3.43e-02   502    600   99      56    154   99     56    154   99     48   0  102  None
PI  T2T_CP100583.2_3953966_3954925_1-320_aa;T2T_CP100583.2_5525882_5526823_-1-314_aa   4.75e-02   602    680   79     156    234   79    156    234   79     46   0  102  None
PI  T2T_CP100583.2_3953966_3954925_1-320_aa;T2T_CP100583.2_5544225_5545160_1-312_aa    2.95e-03     1    600  600       1    154  154      1    154  154     86   0   74  None
PI  T2T_CP100583.2_3953966_3954925_1-320_aa;T2T_CP100583.2_5544225_5545160_1-312_aa    3.06e-02   602    702  101     156    256  101    156    256  101     66   0   74  None
PI  T2T_CP100583.2_3953966_3954925_1-320_aa;T2T_CP100583.2_5550634_5551593_-1-320_aa   3.44e-02   602    701  100     156    255  100    156    255  100     65   0   74  None
PI  T2T_CP100583.2_3953966_3954925_1-320_aa;T2T_CP100583.2_5560476_5561459_1-354_aa    5.89e-04     1    600  600       1    154  154      1    154  154     86   0   86  None
PI  T2T_CP100583.2_3953966_3954925_1-320_aa;T2T_CP100583.2_5560476_5561459_1-354_aa    2.12e-02   612    701   90     166    255   90    166    255   90     60   0   86  None
PI  T2T_CP100583.2_3953966_3954925_1-320_aa;T2T_CP100583.2_5569088_5570056_-1-323_aa   7.60e-03   471    600  130      25    154  130     25    154  130     66   0   88  None
PI  T2T_CP100583.2_3953966_3954925_1-320_aa;T2T_CP100583.2_5577814_5578785_1-324_aa    8.38e-05     1    600  600       1    154  154      1    154  154     86   0  100  None
PI  T2T_CP100583.2_3953966_3954925_1-320_aa;T2T_CP100583.2_5577814_5578785_1-324_aa    2.55e-03   602    701  100     156    255  100    156    255  100     65   0  100  None
PI  T2T_CP100583.2_3953966_3954925_1-320_aa;T2T_CP100583.2_5596579_5597547_1-323_aa    1.22e-02     1    600  600       1    154  154      1    154  154     86   0   63  None
PI  T2T_CP100583.2_3953966_3954925_1-320_aa;T2T_CP100583.2_5610017_5610976_-1-323_aa   6.46e-03     1    565  565       1    119  119      1    119  119     65   0   91  None
PI  T2T_CP100583.2_3953966_3954925_1-320_aa;T2T_CP100583.2_5610017_5610976_-1-323_aa   6.46e-03   602    701  100     156    255  100    156    255  100     65   0   91  None
PI  T2T_CP100583.2_3953966_3954925_1-320_aa;T2T_CP100583.2_5617999_5618925_1-309_aa    7.74e-04     1    600  600       1    154  154      1    154  154     86   0   84  None
PI  T2T_CP100583.2_3953966_3954925_1-320_aa;T2T_CP100583.2_5627621_5628574_1-318_aa    2.58e-03     1    600  600       1    154  154      1    154  154     86   0   75  None
PI  T2T_CP100583.2_3953966_3954925_1-320_aa;T2T_CP100583.2_5627621_5628574_1-318_aa    6.71e-03   915   1025  111     463    565  103    463    565  103     78   0   75  None
PI  T2T_CP100583.2_3953966_3954925_1-320_aa;T2T_CP100583.2_5627621_5628574_1-318_aa    3.13e-02   602    701  100     156    255  100    156    255  100     65   0   75  None
PI  T2T_CP100583.2_3953966_3954925_1-320_aa;T2T_CP100583.2_5636652_5637620_-1-323_aa   8.32e-03     1    600  600       1    154  154      1    154  154     86   0   66  None
PI  T2T_CP100583.2_3953966_3954925_1-320_aa;T2T_CP100583.2_5644003_5644971_1-346_aa    1.32e-03   448    600  153       5    154  150      5    154  150     84   0   82  None
PI  T2T_CP100583.2_3953966_3954925_1-320_aa;T2T_CP100583.2_5651053_5652036_-1-328_aa   3.91e-04     1    600  600       1    154  154      1    154  154     86   0   89  None
PI  T2T_CP100583.2_3953966_3954925_1-320_aa;T2T_CP100583.2_5651053_5652036_-1-328_aa   3.78e-02   942   1025   84     490    565   76    490    565   76     54   0   89  None
PI  T2T_CP100583.2_3953966_3954925_1-320_aa;T2T_CP100583.2_5651053_5652036_-1-328_aa   4.34e-02   602    689   88     156    243   88    156    243   88     53   0   89  None
PI  T2T_CP100583.2_3953966_3954925_1-320_aa;T2T_CP100583.2_5660114_5661052_1-347_aa    1.45e-02   461    557   97      15    111   97     15    111   97     49   0  111  None
PI  T2T_CP100583.2_3953966_3954925_1-320_aa;T2T_CP100583.2_5666373_5667335_1-321_aa    3.62e-04   457    600  144      11    154  144     11    154  144     77   0  100  None
PI  T2T_CP100583.2_3953966_3954925_1-320_aa;T2T_CP100583.2_5666373_5667335_1-321_aa    8.17e-04   602    710  109     156    264  109    156    264  109     72   0  100  None
PI  T2T_CP100583.2_3953966_3954925_1-320_aa;T2T_CP100583.2_5666373_5667335_1-321_aa    2.10e-02   795    863   69     343    411   69    343    411   69     52   0  100  None
PI  T2T_CP100583.2_3953966_3954925_1-320_aa;T2T_CP100583.2_5675197_5676132_-1-339_aa   2.80e-02   444    600  157       1    154  154     82    235  154     85   0   57  None
PI  T2T_CP100583.2_3953966_3954925_1-320_aa;T2T_CP100583.2_5684654_5685568_1-305_aa    3.91e-04     1    600  600       1    154  154      1    154  154     86   0   89  None
PI  T2T_CP100583.2_3953966_3954925_1-320_aa;T2T_CP100583.2_5684654_5685568_1-305_aa    7.91e-03   602    701  100     156    255  100    156    255  100     65   0   89  None
PI  T2T_CP100583.2_3953966_3954925_1-320_aa;T2T_CP100583.2_5684654_5685568_1-305_aa    5.00e-02   795    863   69     343    411   69    343    411   69     52   0   89  None
PI  T2T_CP100583.2_3953966_3954925_1-320_aa;T2T_CP100583.2_5689383_5690369_-1-322_aa   3.24e-03     1    595  595       1    149  149      1    149  149     82   0   77  None
PI  T2T_CP100583.2_3953966_3954925_1-320_aa;T2T_CP100583.2_5689383_5690369_-1-322_aa   5.29e-03   915   1025  111     463    565  103    463    565  103     78   0   77  None
PI  T2T_CP100583.2_3953966_3954925_1-320_aa;T2T_CP100583.2_5702042_5703001_1-320_aa    2.29e-02   471    600  130      25    154  130     25    154  130     66   0   77  None
PI  T2T_CP100583.2_3953966_3954925_1-320_aa;T2T_CP100583.2_5702042_5703001_1-320_aa    2.59e-02   602    701  100     156    255  100    156    255  100     65   0   77  None
PI  T2T_CP100583.2_3953966_3954925_1-320_aa;T2T_CP100583.2_5707387_5708349_1-321_aa    1.28e-04     1    600  600       1    154  154      1    154  154     86   0   97  None
PI  T2T_CP100583.2_3953966_3954925_1-320_aa;T2T_CP100583.2_5707387_5708349_1-321_aa    3.49e-03   602    701  100     156    255  100    156    255  100     65   0   97  None
PI  T2T_CP100583.2_3953966_3954925_1-320_aa;T2T_CP100583.2_5707387_5708349_1-321_aa    2.67e-02   795    863   69     343    411   69    343    411   69     52   0   97  None
PI  T2T_CP100583.2_3953966_3954925_1-320_aa;T2T_CP100583.2_5712125_5712964_-1-323_aa   2.81e-04   453    600  148       7    154  148      7    154  148     81   0   97  None
PI  T2T_CP100583.2_3953966_3954925_1-320_aa;T2T_CP100583.2_5712125_5712964_-1-323_aa   3.49e-03   602    701  100     156    255  100    156    255  100     65   0   97  None
PI  T2T_CP100583.2_3953966_3954925_1-320_aa;T2T_CP100583.2_5712125_5712964_-1-323_aa   1.95e-02   865    930   66     413    478   66    413    478   66     54   0   97  None
PI  T2T_CP100583.2_3953966_3954925_1-320_aa;T2T_CP100583.2_5712125_5712964_-1-323_aa   3.11e-02   796    863   68     344    411   68    344    411   68     51   0   97  None
PI  T2T_CP100583.2_3953966_3954925_1-320_aa;T2T_CP100583.2_5722417_5723367_1-320_aa    7.43e-03   595    701  107     149    255  107    149    255  107     70   0   83  None
PI  T2T_CP100583.2_3953966_3954925_1-320_aa;T2T_CP100583.2_5729728_5730663_1-312_aa    3.99e-04   915   1052  138     463    588  126    463    588  126    103   0   74  None
PI  T2T_CP100583.2_3953966_3954925_1-320_aa;T2T_CP100583.2_5729728_5730663_1-312_aa    2.95e-03     1    600  600       1    154  154      1    154  154     86   0   74  None
PI  T2T_CP100583.2_3953966_3954925_1-320_aa;T2T_CP100583.2_5735486_5736448_-1-366_aa   2.55e-03   602    701  100     156    255  100    291    390  100     65   0  100  None
PI  T2T_CP100583.2_3953966_3954925_1-320_aa;T2T_CP100583.2_5744064_5745005_-1-343_aa   1.01e-04   448    600  153       5    154  150     92    241  150     84   0  101  None
PI  T2T_CP100583.2_3953966_3954925_1-320_aa;T2T_CP100583.2_5744064_5745005_-1-343_aa   3.14e-02   803    863   61     351    411   61    438    498   61     49   0  101  None
PI  T2T_CP100583.2_3953966_3954925_1-320_aa;T2T_CP100583.2_5747982_5748941_-1-320_aa   2.26e-03     1    600  600       1    154  154      1    154  154     86   0   76  None
PI  T2T_CP100583.2_3953966_3954925_1-320_aa;T2T_CP100583.2_5747982_5748941_-1-320_aa   1.09e-02   602    711  110     156    265  110    156    265  110     73   0   76  None
PI  T2T_CP100583.2_3953966_3954925_1-320_aa;T2T_CP100583.2_5747982_5748941_-1-320_aa   4.07e-02   932   1025   94     480    565   86    480    565   86     62   0   76  None
PI  T2T_CP100583.2_3953966_3954925_1-320_aa;T2T_CP100583.2_5757729_5758643_1-328_aa    2.58e-04     1    600  600       1    154  154      1    154  154     86   0   92  None
PI  T2T_CP100583.2_3953966_3954925_1-320_aa;T2T_CP100583.2_5757729_5758643_1-328_aa    8.47e-04   915   1025  111     463    565  103    463    565  103     78   0   92  None
PI  T2T_CP100583.2_3953966_3954925_1-320_aa;T2T_CP100583.2_5757729_5758643_1-328_aa    5.83e-03   602    701  100     156    255  100    156    255  100     65   0   92  None
PI  T2T_CP100583.2_3953966_3954925_1-320_aa;T2T_CP100583.2_5757729_5758643_1-328_aa    4.58e-02   796    863   68     344    411   68    344    411   68     51   0   92  None
PI  T2T_CP100583.2_3953966_3954925_1-320_aa;T2T_CP100583.2_5777793_5778728_-1-348_aa   3.55e-02   444    600  157       1    154  154    109    262  154     85   0   55  None
PI  T2T_CP100583.2_3953966_3954925_1-320_aa;T2T_CP100583.2_5786227_5787186_1-320_aa    2.58e-03     1    600  600       1    154  154      1    154  154     86   0   75  None
PI  T2T_CP100583.2_3953966_3954925_1-320_aa;T2T_CP100583.2_5786227_5787186_1-320_aa    3.13e-02   602    701  100     156    255  100    156    255  100     65   0   75  None
PI  T2T_CP100583.2_3953966_3954925_1-320_aa;T2T_CP100583.2_5795722_5796657_-1-312_aa   4.97e-03     1    600  600       1    154  154      1    154  154     86   0   70  None
PI  T2T_CP100583.2_3953966_3954925_1-320_aa;T2T_CP100583.2_5805758_5806693_1-339_aa    2.41e-03   471    600  130      25    154  130     25    154  130     66   0   99  None
PI  T2T_CP100583.2_3953966_3954925_1-320_aa;T2T_CP100583.2_5805758_5806693_1-339_aa    1.65e-02   942   1025   84     490    565   76    490    565   76     54   0   99  None
PI  T2T_CP100583.2_3953966_3954925_1-320_aa;T2T_CP100583.2_5825504_5826472_1-323_aa    1.11e-05     1    600  600       1    154  154      1    154  154     86   0  114  None
PI  T2T_CP100583.2_3953966_3954925_1-320_aa;T2T_CP100583.2_5825504_5826472_1-323_aa    3.09e-03   602    692   91     156    246   91    156    246   91     56   0  114  None
PI  T2T_CP100583.2_3953966_3954925_1-320_aa;T2T_CP100583.2_5833310_5834245_-1-338_aa   3.43e-04   444    600  157       1    154  154     79    232  154     85   0   91  None
PI  T2T_CP100583.2_3953966_3954925_1-320_aa;T2T_CP100583.2_5833310_5834245_-1-338_aa   6.46e-03   602    701  100     156    255  100    234    333  100     65   0   91  None
PI  T2T_CP100583.2_3953966_3954925_1-320_aa;T2T_CP100583.2_5833310_5834245_-1-338_aa   4.28e-02   795    863   69     343    411   69    421    489   69     52   0   91  None
PI  T2T_CP100583.2_3953966_3954925_1-320_aa;T2T_CP100583.2_5842561_5843544_1-319_aa    5.14e-04     1    600  600       1    154  154      1    154  154     86   0   87  None
PI  T2T_CP100583.2_3953966_3954925_1-320_aa;T2T_CP100583.2_5842561_5843544_1-319_aa    9.68e-03   602    701  100     156    255  100    156    255  100     65   0   87  None
PI  T2T_CP100583.2_3953966_3954925_1-320_aa;T2T_CP100583.2_5849310_5850293_-1-328_aa   7.74e-04     1    600  600       1    154  154      1    154  154     86   0   84  None
PI  T2T_CP100583.2_3953966_3954925_1-320_aa;T2T_CP100583.2_5849310_5850293_-1-328_aa   1.30e-02   602    701  100     156    255  100    156    255  100     65   0   84  None
PI  T2T_CP100583.2_3953966_3954925_1-320_aa;T2T_CP100583.2_5881030_5881995_1-322_aa    4.48e-04     1    600  600       1    154  154      1    154  154     86   0   88  None
PI  T2T_CP100583.2_3953966_3954925_1-320_aa;T2T_CP100583.2_5881030_5881995_1-322_aa    8.75e-03   602    701  100     156    255  100    156    255  100     65   0   88  None
PI  T2T_CP100583.2_3953966_3954925_1-320_aa;T2T_CP100583.2_5888602_5889528_-1-309_aa   3.21e-02   951   1025   75     499    565   67    490    556   67     45   0  110  None
PI  T2T_CP100583.2_3953966_3954925_1-320_aa;T2T_CP100583.2_5888602_5889528_-1-309_aa   3.83e-02   650    701   52     204    255   52    195    246   52     44   0  110  None
PI  T2T_CP100583.2_3953966_3954925_1-320_aa;T2T_CP100583.2_5908656_5909615_1-323_aa    3.17e-03   602    711  110     156    265  110    156    265  110     73   0   87  None
PI  T2T_CP100583.2_3953966_3954925_1-320_aa;T2T_CP100583.2_5917132_5918058_-1-312_aa   4.63e-03   926   1025  100     474    565   92    474    565   92     68   0   90  None
PI  T2T_CP100583.2_3953966_3954925_1-320_aa;T2T_CP100583.2_5927135_5928097_1-321_aa    1.67e-03   602    701  100     156    255  100    156    255  100     65   0  104  None
PI  T2T_CP100583.2_3953966_3954925_1-320_aa;T2T_CP100583.2_5927135_5928097_1-321_aa    1.79e-02     1    530  530       1     84   84      1     84   84     51   0  104  None
PI  T2T_CP100583.2_3953966_3954925_1-320_aa;T2T_CP100583.2_5934491_5935417_-1-309_aa   3.21e-02   951   1025   75     499    565   67    490    556   67     45   0  110  None
PI  T2T_CP100583.2_3953966_3954925_1-320_aa;T2T_CP100583.2_5934491_5935417_-1-309_aa   3.83e-02   650    701   52     204    255   52    195    246   52     44   0  110  None
PI  T2T_CP100583.2_3953966_3954925_1-320_aa;T2T_CP100583.2_5950534_5951517_-1-328_aa   5.98e-05     1    638  638       1    192  192      1    192  192    105   0   84  None
PI  T2T_CP100583.2_3953966_3954925_1-320_aa;T2T_CP100583.2_5950534_5951517_-1-328_aa   1.34e-04   865    994  130     413    542  130    413    542  130     99   0   84  None
PI  T2T_CP100583.2_3953966_3954925_1-320_aa;T2T_CP100583.2_5960184_5961140_1-319_aa    1.17e-03   795    902  108     343    450  108    340    447  108     82   0   85  None
PI  T2T_CP100583.2_3953966_3954925_1-320_aa;T2T_CP100583.2_5960184_5961140_1-319_aa    2.66e-02     1    553  553       1    107  107      1    107  107     59   0   85  None
PI  T2T_CP100583.2_3953966_3954925_1-320_aa;T2T_CP100583.2_5970430_5971440_1-337_aa    5.23e-03     1    575  575       1    129  129      1    129  129     71   0   85  None
PI  T2T_CP100583.2_3953966_3954925_1-320_aa;T2T_CP100583.2_5970430_5971440_1-337_aa    1.18e-02   602    701  100     156    255  100    156    255  100     65   0   85  None
PI  T2T_CP100583.2_3953966_3954925_1-320_aa;T2T_CP100583.2_5985103_5986065_-1-359_aa   2.96e-02   865    930   66     413    478   66    527    592   66     54   0   92  None
PI  T2T_CP100583.2_3953966_3954925_1-320_aa;T2T_CP100583.2_5992930_5993865_1-312_aa    1.79e-03   453    554  102       7    108  102      7    108  102     55   0  122  None
PI  T2T_CP100583.2_3953966_3954925_1-320_aa;T2T_CP100583.2_5992930_5993865_1-312_aa    3.28e-03   795    863   69     343    411   69    340    408   69     52   0  122  None
PI  T2T_CP100583.2_3953966_3954925_1-320_aa;T2T_CP100583.2_5992930_5993865_1-312_aa    1.65e-02   650    701   52     204    255   52    204    255   52     44   0  122  None
PI  T2T_CP100583.2_3953966_3954925_1-320_aa;T2T_CP100588.2_1746702_1747685_-1-320_aa   1.65e-02   506    600   95      60    154   95     60    154   95     44   0  122  None
PI  T2T_CP100583.2_3953966_3954925_1-320_aa;T2T_CP100588.2_1746702_1747685_-1-320_aa   3.00e-02     1    504  504       1     58   58      1     58   58     41   0  122  None
PI  T2T_CP100583.2_3953966_3954925_1-320_aa;T2T_CP100588.2_1879511_1880494_1-320_aa    1.65e-02   506    600   95      60    154   95     60    154   95     44   0  122  None
PI  T2T_CP100583.2_3953966_3954925_1-320_aa;T2T_CP100588.2_1879511_1880494_1-320_aa    3.00e-02     1    504  504       1     58   58      1     58   58     41   0  122  None
PI  T2T_CP100583.2_3953966_3954925_1-320_aa;T2T_CP100588.2_1915137_1916123_-1-329_aa   1.77e-02   506    600   95      60    154   95     87    181   95     44   0  121  None
PI  T2T_CP100583.2_3953966_3954925_1-320_aa;T2T_CP100588.2_1915137_1916123_-1-329_aa   3.90e-02   444    504   61       1     58   58     28     85   58     40   0  121  None
PI  T2T_CP100583.2_3953966_3954925_1-320_aa;T2T_CP100588.2_1931919_1932902_1-320_aa    1.77e-02   506    600   95      60    154   95     60    154   95     44   0  121  None
PI  T2T_CP100583.2_3953966_3954925_1-320_aa;T2T_CP100588.2_1947669_1948655_1-329_aa    1.65e-02   506    600   95      60    154   95     60    154   95     44   0  122  None
PI  T2T_CP100583.2_3953966_3954925_1-320_aa;T2T_CP100588.2_1947669_1948655_1-329_aa    3.00e-02     1    504  504       1     58   58      1     58   58     41   0  122  None
PI  T2T_CP100583.2_3953966_3954925_1-320_aa;T2T_CP100588.2_1967263_1968249_1-329_aa    1.65e-02   506    600   95      60    154   95     60    154   95     44   0  122  None
PI  T2T_CP100583.2_3953966_3954925_1-320_aa;T2T_CP100588.2_1981896_1982882_-1-329_aa   1.90e-02   506    600   95      60    154   95     87    181   95     44   0  120  None
PI  T2T_CP100583.2_3953966_3954925_1-320_aa;T2T_CP100588.2_1981896_1982882_-1-329_aa   4.16e-02   444    504   61       1     58   58     28     85   58     40   0  120  None
PI  T2T_CP100583.2_3953966_3954925_1-320_aa;T2T_CP100588.2_1995620_1996606_-1-329_aa   1.77e-02   506    600   95      60    154   95     87    181   95     44   0  121  None
PI  T2T_CP100583.2_3953966_3954925_1-320_aa;T2T_CP100588.2_1995620_1996606_-1-329_aa   3.90e-02   444    504   61       1     58   58     28     85   58     40   0  121  None
PI  T2T_CP100583.2_3953966_3954925_1-320_aa;T2T_CP100588.2_2027902_2028888_1-329_aa    1.65e-02   506    600   95      60    154   95     60    154   95     44   0  122  None
PI  T2T_CP100583.2_3953966_3954925_1-320_aa;T2T_CP100588.2_2027902_2028888_1-329_aa    3.00e-02     1    504  504       1     58   58      1     58   58     41   0  122  None
PI  T2T_CP100583.2_3953966_3954925_1-320_aa;T2T_CP100588.2_2078727_2079713_-1-329_aa   1.77e-02   506    600   95      60    154   95     87    181   95     44   0  121  None
PI  T2T_CP100583.2_3953966_3954925_1-320_aa;T2T_CP100588.2_2078727_2079713_-1-329_aa   3.90e-02   444    504   61       1     58   58     28     85   58     40   0  121  None
PI  T2T_CP100583.2_3953966_3954925_1-320_aa;T2T_CP100588.2_2107020_2108006_1-329_aa    1.53e-02   506    600   95      60    154   95     60    154   95     44   0  123  None
PI  T2T_CP100583.2_3953966_3954925_1-320_aa;T2T_CP100588.2_2138811_2139797_1-329_aa    1.65e-02   506    600   95      60    154   95     60    154   95     44   0  122  None
PI  T2T_CP100583.2_3953966_3954925_1-320_aa;T2T_CP100588.2_2153440_2154426_-1-329_aa   1.90e-02   506    600   95      60    154   95     87    181   95     44   0  120  None
PI  T2T_CP100583.2_3953966_3954925_1-320_aa;T2T_CP100588.2_2153440_2154426_-1-329_aa   4.16e-02   444    504   61       1     58   58     28     85   58     40   0  120  None
PI  T2T_CP100583.2_3953966_3954925_1-320_aa;T2T_CP100588.2_2167138_2168124_-1-329_aa   1.77e-02   506    600   95      60    154   95     87    181   95     44   0  121  None
PI  T2T_CP100583.2_3953966_3954925_1-320_aa;T2T_CP100588.2_2167138_2168124_-1-329_aa   3.90e-02   444    504   61       1     58   58     28     85   58     40   0  121  None
PI  T2T_CP100583.2_3953966_3954925_1-320_aa;T2T_CP100588.2_2204178_2205164_-1-329_aa   1.65e-02   506    600   95      60    154   95     87    181   95     44   0  122  None
PI  T2T_CP100583.2_3953966_3954925_1-320_aa;T2T_CP100588.2_2249125_2250111_1-329_aa    1.65e-02   506    600   95      60    154   95     60    154   95     44   0  122  None
PI  T2T_CP100583.2_3953966_3954925_1-320_aa;T2T_CP100588.2_2249125_2250111_1-329_aa    3.00e-02     1    504  504       1     58   58      1     58   58     41   0  122  None
PI  T2T_CP100583.2_3953966_3954925_1-320_aa;T2T_CP100588.2_2305892_2306878_1-329_aa    1.77e-02   506    600   95      60    154   95     60    154   95     44   0  121  None
PI  T2T_CP100583.2_3953966_3954925_1-320_aa;T2T_CP100588.2_2305892_2306878_1-329_aa    3.20e-02     1    504  504       1     58   58      1     58   58     41   0  121  None
PI  T2T_CP100583.2_3953966_3954925_1-320_aa;T2T_CP100588.2_2334641_2335624_-1-345_aa   1.65e-02   506    600   95      60    154   95     87    181   95     44   0  122  None
PI  T2T_CP100583.2_3953966_3954925_1-320_aa;T2T_CP100588.2_2334641_2335624_-1-345_aa   3.66e-02   444    504   61       1     58   58     28     85   58     40   0  122  None
PI  T2T_CP100583.2_3953966_3954925_1-320_aa;T2T_CP100588.2_2376351_2377337_-1-329_aa   1.42e-02   506    600   95      60    154   95     87    181   95     44   0  124  None
PI  T2T_CP100583.2_3953966_3954925_1-320_aa;T2T_CP100588.2_2376351_2377337_-1-329_aa   3.22e-02   444    504   61       1     58   58     28     85   58     40   0  124  None
PI  T2T_CP100583.2_3953966_3954925_1-320_aa;T2T_CP100588.2_2376351_2377337_-1-329_aa   4.82e-02   796    850   55     344    398   55    371    425   55     38   0  124  None
PI  T2T_CP100583.2_3953966_3954925_1-320_aa;T2T_CP100588.2_2417267_2418250_1-320_aa    3.00e-02     1    504  504       1     58   58      1     58   58     41   0  122  None
PI  T2T_CP100583.2_3953966_3954925_1-320_aa;T2T_CP100588.2_2435573_2436559_-1-329_aa   1.77e-02   506    600   95      60    154   95     87    181   95     44   0  121  None
PI  T2T_CP100583.2_3953966_3954925_1-320_aa;T2T_CP100588.2_2435573_2436559_-1-329_aa   3.90e-02   444    504   61       1     58   58     28     85   58     40   0  121  None
PI  T2T_CP100583.2_3953966_3954925_1-320_aa;T2T_CP100588.2_2454337_2455323_-1-329_aa   1.53e-02   506    600   95      60    154   95     87    181   95     44   0  123  None
PI  T2T_CP100583.2_3953966_3954925_1-320_aa;T2T_CP100588.2_2454337_2455323_-1-329_aa   3.43e-02   444    504   61       1     58   58     28     85   58     40   0  123  None
PI  T2T_CP100583.2_3953966_3954925_1-320_aa;T2T_CP100588.2_2494873_2495859_-1-329_aa   1.77e-02   506    600   95      60    154   95     87    181   95     44   0  121  None
PI  T2T_CP100583.2_3953966_3954925_1-320_aa;T2T_CP100588.2_2494873_2495859_-1-329_aa   3.90e-02   444    504   61       1     58   58     28     85   58     40   0  121  None
PI  T2T_CP100583.2_3953966_3954925_1-320_aa;T2T_CP100588.2_2556019_2557002_1-320_aa    2.04e-02   506    600   95      60    154   95     60    154   95     44   0  119  None
PI  T2T_CP100583.2_3953966_3954925_1-320_aa;T2T_CP100588.2_2556019_2557002_1-320_aa    3.65e-02     1    504  504       1     58   58      1     58   58     41   0  119  None
PI  T2T_CP100583.2_3953966_3954925_1-320_aa;T2T_CP100588.2_2573948_2574934_-1-329_aa   1.77e-02   506    600   95      60    154   95     87    181   95     44   0  121  None
PI  T2T_CP100583.2_3953966_3954925_1-320_aa;T2T_CP100588.2_2573948_2574934_-1-329_aa   3.90e-02   444    504   61       1     58   58     28     85   58     40   0  121  None
PI  T2T_CP100583.2_3953966_3954925_1-320_aa;T2T_CP100588.2_2590840_2591826_1-329_aa    1.90e-02   506    600   95      60    154   95     60    154   95     44   0  120  None
PI  T2T_CP100583.2_3953966_3954925_1-320_aa;T2T_CP100588.2_2590840_2591826_1-329_aa    3.42e-02     1    504  504       1     58   58      1     58   58     41   0  120  None
PI  T2T_CP100583.2_3953966_3954925_1-320_aa;T2T_CP100588.2_2608844_2609830_1-329_aa    1.90e-02   506    600   95      60    154   95     60    154   95     44   0  120  None
PI  T2T_CP100583.2_3953966_3954925_1-320_aa;T2T_CP100588.2_2608844_2609830_1-329_aa    3.42e-02     1    504  504       1     58   58      1     58   58     41   0  120  None
PI  T2T_CP100583.2_3953966_3954925_1-320_aa;T2T_CP100588.2_2626640_2627626_1-329_aa    1.65e-02   506    600   95      60    154   95     60    154   95     44   0  122  None
PI  T2T_CP100583.2_3953966_3954925_1-320_aa;T2T_CP100588.2_2626640_2627626_1-329_aa    3.00e-02     1    504  504       1     58   58      1     58   58     41   0  122  None
PI  T2T_CP100583.2_3953966_3954925_1-320_aa;T2T_CP100588.2_2663568_2664554_1-329_aa    2.04e-02   506    600   95      60    154   95     60    154   95     44   0  119  None
PI  T2T_CP100583.2_3953966_3954925_1-320_aa;T2T_CP100588.2_2663568_2664554_1-329_aa    3.65e-02     1    504  504       1     58   58      1     58   58     41   0  119  None
PI  T2T_CP100583.2_3953966_3954925_1-320_aa;T2T_CP100588.2_2680504_2681490_1-329_aa    1.90e-02   506    600   95      60    154   95     60    154   95     44   0  120  None
PI  T2T_CP100583.2_3953966_3954925_1-320_aa;T2T_CP100588.2_2680504_2681490_1-329_aa    3.42e-02     1    504  504       1     58   58      1     58   58     41   0  120  None
PI  T2T_CP100583.2_3953966_3954925_1-320_aa;T2T_CP100588.2_2734732_2735718_1-329_aa    1.77e-02   506    600   95      60    154   95     60    154   95     44   0  121  None
PI  T2T_CP100583.2_3953966_3954925_1-320_aa;T2T_CP100588.2_2734732_2735718_1-329_aa    3.20e-02     1    504  504       1     58   58      1     58   58     41   0  121  None
PI  T2T_CP100583.2_3953966_3954925_1-320_aa;T2T_CP100588.2_2753021_2754007_1-329_aa    1.77e-02   506    600   95      60    154   95     60    154   95     44   0  121  None
PI  T2T_CP100583.2_3953966_3954925_1-320_aa;T2T_CP100588.2_2753021_2754007_1-329_aa    3.20e-02     1    504  504       1     58   58      1     58   58     41   0  121  None
PI  T2T_CP100583.2_3953966_3954925_1-320_aa;T2T_CP100588.2_2793478_2794464_1-329_aa    1.77e-02   506    600   95      60    154   95     60    154   95     44   0  121  None
PI  T2T_CP100583.2_3953966_3954925_1-320_aa;T2T_CP100588.2_2855829_2856815_-1-329_aa   1.16e-05   444    600  157       1    154  154     28    181  154     85   0  115  None
PI  T2T_CP100583.2_3963189_3964151_-1-321_aa;T2T_CP100583.2_3972714_3973673_-1-320_aa  1.34e-06     1    640  640       1    194  194      1    194  194    107   0  104  None
PI  T2T_CP100583.2_3963189_3964151_-1-321_aa;T2T_CP100583.2_3982024_3982986_1-321_aa   1.94e-05     1    654  654       1    208  208      1    208  208    112   0   85  None
PI  T2T_CP100583.2_3963189_3964151_-1-321_aa;T2T_CP100583.2_3986836_3987792_-1-319_aa  6.89e-07   448    710  263       5    264  260      5    264  260    157   0   74  None
PI  T2T_CP100583.2_3963189_3964151_-1-321_aa;T2T_CP100583.2_3996141_3997070_1-326_aa   6.51e-09     1    710  710       1    264  264      1    264  264    159   0   91  None
PI  T2T_CP100583.2_3963189_3964151_-1-321_aa;T2T_CP100583.2_3996141_3997070_1-326_aa   4.82e-03  1094   1176   83     633    715   83    630    712   83     67   0   91  None
PI  T2T_CP100583.2_3963189_3964151_-1-321_aa;T2T_CP100583.2_4003600_4004562_-1-321_aa  2.39e-02     1    743  743       1    297  297      1    297  297    188   0   24  None
PI  T2T_CP100583.2_3963189_3964151_-1-321_aa;T2T_CP100583.2_4013574_4014533_1-344_aa   2.76e-10   448    710  263       5    264  260      5    264  260    157   0  104  None
PI  T2T_CP100583.2_3963189_3964151_-1-321_aa;T2T_CP100583.2_4013574_4014533_1-344_aa   3.63e-04  1094   1186   93     633    725   93    633    725   93     74   0  104  None
PI  T2T_CP100583.2_3963189_3964151_-1-321_aa;T2T_CP100583.2_4022531_4023496_1-322_aa   8.49e-09     1    710  710       1    264  264      1    264  264    159   0   90  None
PI  T2T_CP100583.2_3963189_3964151_-1-321_aa;T2T_CP100583.2_4022531_4023496_1-322_aa   4.63e-03  1107   1194   88     646    733   88    643    730   88     68   0   90  None
PI  T2T_CP100583.2_3963189_3964151_-1-321_aa;T2T_CP100583.2_4026616_4027551_-1-312_aa  1.23e-10   448    743  296       5    297  293      5    297  293    186   0   91  None
PI  T2T_CP100583.2_3963189_3964151_-1-321_aa;T2T_CP100583.2_4045332_4046291_-1-320_aa  1.36e-03   471    615  145      25    169  145     25    169  145     74   0   93  None
PI  T2T_CP100583.2_3963189_3964151_-1-321_aa;T2T_CP100583.2_4045332_4046291_-1-320_aa  1.36e-03   657    743   87     211    297   87    211    297   87     74   0   93  None
PI  T2T_CP100583.2_3963189_3964151_-1-321_aa;T2T_CP100583.2_4054756_4055691_1-312_aa   6.92e-08     1    674  674       1    228  228      1    228  228    127   0  102  None
PI  T2T_CP100583.2_3963189_3964151_-1-321_aa;T2T_CP100583.2_4063257_4064036_-1-310_aa  6.32e-05   471    710  240      25    264  240     25    264  240    139   0   63  None
PI  T2T_CP100583.2_3963189_3964151_-1-321_aa;T2T_CP100583.2_4072058_4073017_1-347_aa   1.11e-08     1    710  710       1    264  264      1    264  264    159   0   89  None
PI  T2T_CP100583.2_3963189_3964151_-1-321_aa;T2T_CP100583.2_4081852_4082841_1-353_aa   8.15e-04   464    583  120      18    137  120     18    137  120     62   0  116  None
PI  T2T_CP100583.2_3963189_3964151_-1-321_aa;T2T_CP100583.2_4081852_4082841_1-353_aa   1.75e-03   600    692   93     154    246   93    154    246   93     58   0  116  None
PI  T2T_CP100583.2_3963189_3964151_-1-321_aa;T2T_CP100583.2_4081852_4082841_1-353_aa   1.43e-02  1113   1171   59     652    710   59    649    707   59     47   0  116  None
PI  T2T_CP100583.2_3963189_3964151_-1-321_aa;T2T_CP100583.2_4090488_4091423_-1-338_aa  2.30e-07   448    669  222       5    223  219     83    301  219    121   0  101  None
PI  T2T_CP100583.2_3963189_3964151_-1-321_aa;T2T_CP100583.2_4100517_4101443_1-309_aa   1.96e-05   501    710  210      55    264  210     55    264  210    122   0   78  None
PI  T2T_CP100583.2_3963189_3964151_-1-321_aa;T2T_CP100583.2_4109836_4110804_-1-323_aa  2.76e-07   471    701  231      25    255  231     25    255  231    132   0   92  None
PI  T2T_CP100583.2_3963189_3964151_-1-321_aa;T2T_CP100583.2_4109836_4110804_-1-323_aa  2.55e-02  1107   1176   70     646    715   70    652    721   70     55   0   92  None
PI  T2T_CP100583.2_3963189_3964151_-1-321_aa;T2T_CP100583.2_4121074_4122024_1-317_aa   1.01e-06   489    696  208      43    250  208     43    250  208    118   0   96  None
PI  T2T_CP100583.2_3963189_3964151_-1-321_aa;T2T_CP100583.2_4128053_4129024_-1-324_aa  1.26e-10     1    743  743       1    297  297      1    297  297    188   0   90  None
PI  T2T_CP100583.2_3963189_3964151_-1-321_aa;T2T_CP100583.2_4136321_4137271_1-344_aa   1.25e-07   503    701  199      57    255  199     57    255  199    113   0  111  None
PI  T2T_CP100583.2_3963189_3964151_-1-321_aa;T2T_CP100583.2_4143146_4144129_-1-328_aa  3.88e-09     1    743  743       1    297  297      1    297  297    188   0   79  None
PI  T2T_CP100583.2_3963189_3964151_-1-321_aa;T2T_CP100583.2_4149968_4150924_-1-319_aa  5.91e-05   453    710  258       7    264  258      7    264  258    154   0   57  None
PI  T2T_CP100583.2_3963189_3964151_-1-321_aa;T2T_CP100583.2_4159842_4160777_1-312_aa   7.71e-06     1    613  613       1    167  167      1    167  167     93   0  108  None
PI  T2T_CP100583.2_3963189_3964151_-1-321_aa;T2T_CP100583.2_4159842_4160777_1-312_aa   1.09e-03   615    710   96     169    264   96    169    264   96     65   0  108  None
PI  T2T_CP100583.2_3963189_3964151_-1-321_aa;T2T_CP100583.2_4168253_4169215_-1-321_aa  1.39e-08     1    693  693       1    247  247      1    247  247    144   0   97  None
PI  T2T_CP100583.2_3963189_3964151_-1-321_aa;T2T_CP100583.2_4179011_4179970_1-320_aa   5.47e-05     1    600  600       1    154  154      1    154  154     86   0  103  None
PI  T2T_CP100583.2_3963189_3964151_-1-321_aa;T2T_CP100583.2_4179011_4179970_1-320_aa   4.43e-02   656    710   55     210    264   55    210    264   55     46   0  103  None
PI  T2T_CP100583.2_3963189_3964151_-1-321_aa;T2T_CP100583.2_4187314_4188237_-1-338_aa  1.79e-04   489    654  166      43    208  166    121    286  166     83   0   98  None
PI  T2T_CP100583.2_3963189_3964151_-1-321_aa;T2T_CP100583.2_4187314_4188237_-1-338_aa  1.53e-02   859    925   67     407    473   67    485    551   67     55   0   98  None
PI  T2T_CP100583.2_3963189_3964151_-1-321_aa;T2T_CP100583.2_4195606_4196541_1-312_aa   1.45e-04     1    593  593       1    147  147      1    147  147     81   0  102  None
PI  T2T_CP100583.2_3963189_3964151_-1-321_aa;T2T_CP100583.2_4195606_4196541_1-312_aa   2.82e-04   595    710  116     149    264  116    149    264  116     77   0  102  None
PI  T2T_CP100583.2_3963189_3964151_-1-321_aa;T2T_CP100583.2_4203667_4204629_-1-321_aa  6.15e-06     1    629  629       1    183  183      1    183  183    100   0  102  None
PI  T2T_CP100583.2_3963189_3964151_-1-321_aa;T2T_CP100583.2_4203667_4204629_-1-321_aa  1.48e-03  1094   1176   83     633    715   83    633    715   83     67   0  102  None
PI  T2T_CP100583.2_3963189_3964151_-1-321_aa;T2T_CP100583.2_4214537_4215499_1-321_aa   1.71e-09     1    710  710       1    264  264      1    264  264    159   0   96  None
PI  T2T_CP100583.2_3963189_3964151_-1-321_aa;T2T_CP100583.2_4222768_4223703_-1-312_aa  1.00e-09     1    710  710       1    264  264      1    264  264    159   0   98  None
PI  T2T_CP100583.2_3963189_3964151_-1-321_aa;T2T_CP100583.2_4232414_4233373_-1-320_aa  1.37e-03   514    670  157      68    224  157     68    224  157     79   0   87  None
PI  T2T_CP100583.2_3963189_3964151_-1-321_aa;T2T_CP100583.2_4232414_4233373_-1-320_aa  7.32e-03  1110   1195   86     649    734   86    646    731   86     67   0   87  None
PI  T2T_CP100583.2_3963189_3964151_-1-321_aa;T2T_CP100583.2_4240772_4241734_1-321_aa   5.40e-09   448    701  254       5    255  251      5    255  251    150   0   97  None
PI  T2T_CP100583.2_3963189_3964151_-1-321_aa;T2T_CP100583.2_4240772_4241734_1-321_aa   8.47e-04  1094   1186   93     633    725   93    633    725   93     74   0   97  None
PI  T2T_CP100583.2_3963189_3964151_-1-321_aa;T2T_CP100583.2_4251128_4252063_1-312_aa   7.63e-09     1    748  748       1    302  302      1    302  302    190   0   76  None
PI  T2T_CP100583.2_3963189_3964151_-1-321_aa;T2T_CP100583.2_4259192_4260175_1-328_aa   2.09e-09     1    743  743       1    297  297      1    297  297    188   0   81  None
PI  T2T_CP100583.2_3963189_3964151_-1-321_aa;T2T_CP100583.2_4266582_4267538_-1-319_aa  2.54e-04     1    607  607       1    161  161      1    161  161     89   0   89  None
PI  T2T_CP100583.2_3963189_3964151_-1-321_aa;T2T_CP100583.2_4273812_4274747_1-312_aa   1.11e-04     1    593  593       1    147  147      1    147  147     81   0  104  None
PI  T2T_CP100583.2_3963189_3964151_-1-321_aa;T2T_CP100583.2_4281875_4282837_-1-321_aa  4.11e-04     1    583  583       1    137  137      1    137  137     77   0   99  None
PI  T2T_CP100583.2_3963189_3964151_-1-321_aa;T2T_CP100583.2_4281875_4282837_-1-321_aa  4.11e-04   595    710  116     149    264  116    149    264  116     77   0   99  None
PI  T2T_CP100583.2_3963189_3964151_-1-321_aa;T2T_CP100583.2_4281875_4282837_-1-321_aa  3.33e-03  1104   1186   83     643    725   83    643    725   83     64   0   99  None
PI  T2T_CP100583.2_3963189_3964151_-1-321_aa;T2T_CP100583.2_4292414_4293397_1-328_aa   5.33e-07   503    743  241      57    297  241     57    297  241    149   0   79  None
PI  T2T_CP100583.2_3963189_3964151_-1-321_aa;T2T_CP100583.2_4299070_4300005_-1-338_aa  8.09e-05   448    609  162       5    163  159     83    241  159     88   0   98  None
PI  T2T_CP100583.2_3963189_3964151_-1-321_aa;T2T_CP100583.2_4299070_4300005_-1-338_aa  4.66e-04   611    722  112     165    276  112    243    354  112     77   0   98  None
PI  T2T_CP100583.2_3963189_3964151_-1-321_aa;T2T_CP100583.2_4307587_4308540_1-318_aa   5.27e-09     1    743  743       1    297  297      1    297  297    188   0   78  None
PI  T2T_CP100583.2_3963189_3964151_-1-321_aa;T2T_CP100583.2_4314660_4315622_-1-324_aa  1.27e-05   555    692  138     109    246  138    109    246  138     83   0  117  None
PI  T2T_CP100583.2_3963189_3964151_-1-321_aa;T2T_CP100583.2_4314660_4315622_-1-324_aa  1.31e-03     1    553  553       1    107  107      1    107  107     59   0  117  None
PI  T2T_CP100583.2_3963189_3964151_-1-321_aa;T2T_CP100583.2_4320841_4321776_-1-312_aa  7.17e-04   595    701  107     149    255  107    149    255  107     70   0  104  None
PI  T2T_CP100583.2_3963189_3964151_-1-321_aa;T2T_CP100583.2_4320841_4321776_-1-312_aa  1.28e-02   488    593  106      42    147  106     42    147  106     53   0  104  None
PI  T2T_CP100583.2_3963189_3964151_-1-321_aa;T2T_CP100583.2_4330698_4331657_-1-320_aa  5.58e-11     1    736  736       1    290  290      1    290  290    181   0   96  None
PI  T2T_CP100583.2_3963189_3964151_-1-321_aa;T2T_CP100583.2_4330698_4331657_-1-320_aa  2.83e-03  1094   1176   83     633    715   83    630    712   83     67   0   96  None
PI  T2T_CP100583.2_3963189_3964151_-1-321_aa;T2T_CP100583.2_4337071_4338006_-1-312_aa  1.68e-06   489    694  206      43    248  206     43    248  206    116   0   95  None
PI  T2T_CP100583.2_3963189_3964151_-1-321_aa;T2T_CP100583.2_4346438_4347400_-1-321_aa  9.19e-11     1    743  743       1    297  297      1    297  297    188   0   91  None
PI  T2T_CP100583.2_3963189_3964151_-1-321_aa;T2T_CP100583.2_4357351_4358286_1-312_aa   7.64e-03   650    715   66     204    269   66    204    269   66     55   0  106  None
PI  T2T_CP100583.2_3963189_3964151_-1-321_aa;T2T_CP100583.2_4357351_4358286_1-312_aa   1.81e-02   471    573  103      25    127  103     25    127  103     50   0  106  None
PI  T2T_CP100583.2_3963189_3964151_-1-321_aa;T2T_CP100583.2_4363814_4364773_-1-401_aa  6.91e-06   444    668  225       1    222  222    244    465  222    121   0   84  None
PI  T2T_CP100583.2_3963189_3964151_-1-321_aa;T2T_CP100583.2_4373652_4374587_-1-312_aa  1.59e-10     1    721  721       1    275  275      1    275  275    167   0  100  None
PI  T2T_CP100583.2_3963189_3964151_-1-321_aa;T2T_CP100583.2_4373652_4374587_-1-312_aa  2.46e-02  1113   1176   64     652    715   64    649    712   64     51   0  100  None
PI  T2T_CP100583.2_3963189_3964151_-1-321_aa;T2T_CP100583.2_4383801_4384772_1-324_aa   9.19e-11     1    743  743       1    297  297      1    297  297    188   0   91  None
PI  T2T_CP100583.2_3963189_3964151_-1-321_aa;T2T_CP100583.2_4390741_4391715_-1-319_aa  5.35e-05   602    743  142     156    297  142    156    297  142    101   0   88  None
PI  T2T_CP100583.2_3963189_3964151_-1-321_aa;T2T_CP100583.2_4390741_4391715_-1-319_aa  5.73e-03     1    568  568       1    122  122      1    122  122     68   0   88  None
PI  T2T_CP100583.2_3963189_3964151_-1-321_aa;T2T_CP100583.2_4400374_4401333_-1-320_aa  5.53e-04   650    743   94     204    297   94    204    297   94     80   0   93  None
PI  T2T_CP100583.2_3963189_3964151_-1-321_aa;T2T_CP100583.2_4409358_4410293_1-312_aa   1.71e-09     1    710  710       1    264  264      1    264  264    159   0   96  None
PI  T2T_CP100583.2_3963189_3964151_-1-321_aa;T2T_CP100583.2_4414824_4415783_1-320_aa   6.25e-08     1    691  691       1    245  245      1    245  245    142   0   92  None
PI  T2T_CP100583.2_3963189_3964151_-1-321_aa;T2T_CP100583.2_4414824_4415783_1-320_aa   2.55e-02  1107   1176   70     646    715   70    643    712   70     55   0   92  None
PI  T2T_CP100583.2_3963189_3964151_-1-321_aa;T2T_CP100583.2_4421031_4421984_1-308_aa   6.35e-07   502    710  209      56    264  209     56    264  209    121   0   96  None
PI  T2T_CP100583.2_3963189_3964151_-1-321_aa;T2T_CP100583.2_4427682_4428653_-1-324_aa  8.49e-09     1    710  710       1    264  264      1    264  264    159   0   90  None
PI  T2T_CP100583.2_3963189_3964151_-1-321_aa;T2T_CP100583.2_4436715_4437650_1-312_aa   6.44e-06   448    640  193       5    194  190      5    194  190    105   0   97  None
PI  T2T_CP100583.2_3963189_3964151_-1-321_aa;T2T_CP100583.2_4436715_4437650_1-312_aa   1.67e-02  1107   1176   70     646    715   70    643    712   70     55   0   97  None
PI  T2T_CP100583.2_3963189_3964151_-1-321_aa;T2T_CP100583.2_4446784_4447743_-1-347_aa  4.28e-10   448    743  296       5    297  293     86    378  293    186   0   87  None
PI  T2T_CP100583.2_3963189_3964151_-1-321_aa;T2T_CP100583.2_4446784_4447743_-1-347_aa  7.32e-03  1094   1176   83     633    715   83    711    793   83     67   0   87  None
PI  T2T_CP100583.2_3963189_3964151_-1-321_aa;T2T_CP100583.2_4456211_4457146_1-348_aa   1.32e-03   656    743   88     210    297   88    210    297   88     75   0   92  None
PI  T2T_CP100583.2_3963189_3964151_-1-321_aa;T2T_CP100583.2_4456211_4457146_1-348_aa   1.22e-02   471    592  122      25    146  122     25    146  122     60   0   92  None
PI  T2T_CP100583.2_3963189_3964151_-1-321_aa;T2T_CP100583.2_4456211_4457146_1-348_aa   1.90e-02  1104   1176   73     643    715   73    640    712   73     57   0   92  None
PI  T2T_CP100583.2_3963189_3964151_-1-321_aa;T2T_CP100583.2_4460863_4461822_1-347_aa   1.11e-08     1    710  710       1    264  264      1    264  264    159   0   89  None
PI  T2T_CP100583.2_3963189_3964151_-1-321_aa;T2T_CP100583.2_4467031_4467993_1-321_aa   8.17e-05   449    743  295       6    297  292      6    297  292    185   0   46  None
PI  T2T_CP100583.2_3963189_3964151_-1-321_aa;T2T_CP100583.2_4474718_4475653_-1-312_aa  2.71e-09     1    732  732       1    286  286      1    286  286    177   0   85  None
PI  T2T_CP100583.2_3963189_3964151_-1-321_aa;T2T_CP100583.2_4484528_4485478_1-312_aa   2.80e-12     1    709  709       1    263  263      1    263  263    158   0  120  None
PI  T2T_CP100583.2_3963189_3964151_-1-321_aa;T2T_CP100583.2_4502179_4503114_1-312_aa   1.73e-10     1    743  743       1    297  297      1    297  297    188   0   89  None
PI  T2T_CP100583.2_3963189_3964151_-1-321_aa;T2T_CP100583.2_4508475_4509437_-1-321_aa  4.69e-02  1043   1219  177     582    758  177    582    758  177    153   0   27  None
PI  T2T_CP100583.2_3963189_3964151_-1-321_aa;T2T_CP100583.2_4538767_4539750_-1-354_aa  1.21e-03   448    593  146       5    147  143     83    225  143     79   0   88  None
PI  T2T_CP100583.2_3963189_3964151_-1-321_aa;T2T_CP100583.2_4538767_4539750_-1-354_aa  1.60e-03   595    710  116     149    264  116    227    342  116     77   0   88  None
PI  T2T_CP100583.2_3963189_3964151_-1-321_aa;T2T_CP100583.2_4547303_4548286_1-328_aa   2.68e-04     1    630  630       1    184  184      1    184  184    101   0   78  None
PI  T2T_CP100583.2_3963189_3964151_-1-321_aa;T2T_CP100583.2_4553896_4554852_-1-345_aa  2.89e-09   444    771  328       1    319  319     79    397  319    198   0   76  None
PI  T2T_CP100583.2_3963189_3964151_-1-321_aa;T2T_CP100583.2_4563625_4564593_1-325_aa   1.76e-08     1    731  731       1    285  285      1    285  285    176   0   79  None
PI  T2T_CP100583.2_3963189_3964151_-1-321_aa;T2T_CP100583.2_4569555_4570514_-1-320_aa  8.46e-08   457    710  254      11    264  254     11    264  254    150   0   86  None
PI  T2T_CP100583.2_3963189_3964151_-1-321_aa;T2T_CP100583.2_4569555_4570514_-1-320_aa  1.78e-03  1082   1176   95     621    715   95    618    712   95     78   0   86  None
PI  T2T_CP100583.2_3963189_3964151_-1-321_aa;T2T_CP100583.2_4579564_4580523_1-347_aa   6.27e-06   458    667  210      12    221  210     12    221  210    111   0   92  None
PI  T2T_CP100583.2_3963189_3964151_-1-321_aa;T2T_CP100583.2_4585804_4586757_1-318_aa   5.27e-09     1    743  743       1    297  297      1    297  297    188   0   78  None
PI  T2T_CP100583.2_3963189_3964151_-1-321_aa;T2T_CP100583.2_4591884_4592828_-1-315_aa  4.18e-10   488    736  249      42    290  249     51    299  249    153   0  105  None
PI  T2T_CP100583.2_3963189_3964151_-1-321_aa;T2T_CP100583.2_4601183_4602118_1-346_aa   2.34e-09   448    710  263       5    264  260      5    264  260    157   0   96  None
PI  T2T_CP100583.2_3963189_3964151_-1-321_aa;T2T_CP100583.2_4606714_4607673_1-320_aa   4.99e-09     1    710  710       1    264  264      1    264  264    159   0   92  None
PI  T2T_CP100583.2_3963189_3964151_-1-321_aa;T2T_CP100583.2_4617400_4618335_1-338_aa   7.64e-10     1    697  697       1    251  251      1    251  251    148   0  106  None
PI  T2T_CP100583.2_3963189_3964151_-1-321_aa;T2T_CP100583.2_4625219_4626178_-1-320_aa  1.88e-08     1    710  710       1    264  264      1    264  264    159   0   87  None
PI  T2T_CP100583.2_3963189_3964151_-1-321_aa;T2T_CP100583.2_4633720_4634679_1-320_aa   6.08e-08     1    711  711       1    265  265      1    265  265    160   0   82  None
PI  T2T_CP100583.2_3963189_3964151_-1-321_aa;T2T_CP100583.2_4640550_4641485_-1-312_aa  1.63e-11     1    736  736       1    290  290      1    290  290    181   0  100  None
PI  T2T_CP100583.2_3963189_3964151_-1-321_aa;T2T_CP100583.2_4657837_4658820_-1-328_aa  2.44e-08     1    710  710       1    264  264      1    264  264    159   0   86  None
PI  T2T_CP100583.2_3963189_3964151_-1-321_aa;T2T_CP100583.2_4662688_4663647_-1-320_aa  1.51e-07     1    710  710       1    264  264      1    264  264    159   0   79  None
PI  T2T_CP100583.2_3963189_3964151_-1-321_aa;T2T_CP100583.2_4672342_4673283_1-314_aa   6.94e-08     1    710  710       1    264  264      1    264  264    159   0   82  None
PI  T2T_CP100583.2_3963189_3964151_-1-321_aa;T2T_CP100583.2_4678573_4679556_1-328_aa   3.26e-07     1    710  710       1    264  264      1    264  264    159   0   76  None
PI  T2T_CP100583.2_3963189_3964151_-1-321_aa;T2T_CP100583.2_4685155_4686090_-1-312_aa  1.19e-10     1    721  721       1    275  275      1    275  275    167   0  101  None
PI  T2T_CP100583.2_3963189_3964151_-1-321_aa;T2T_CP100583.2_4685155_4686090_-1-312_aa  2.27e-02  1113   1176   64     652    715   64    649    712   64     51   0  101  None
PI  T2T_CP100583.2_3963189_3964151_-1-321_aa;T2T_CP100583.2_4692503_4693279_-1-308_aa  1.26e-05   598    743  146     152    297  146    152    297  146    104   0   94  None
PI  T2T_CP100583.2_3963189_3964151_-1-321_aa;T2T_CP100583.2_4692503_4693279_-1-308_aa  4.18e-04     1    593  593       1    147  147      1    147  147     81   0   94  None
PI  T2T_CP100583.2_3963189_3964151_-1-321_aa;T2T_CP100583.2_4702828_4703790_1-321_aa   9.75e-09   471    701  231      25    255  231     25    255  231    132   0  107  None
PI  T2T_CP100583.2_3963189_3964151_-1-321_aa;T2T_CP100583.2_4702828_4703790_1-321_aa   9.91e-03  1094   1159   66     633    698   66    633    698   66     53   0  107  None
PI  T2T_CP100583.2_3963189_3964151_-1-321_aa;T2T_CP100583.2_4713254_4714159_1-348_aa   1.41e-08     1    701  701       1    255  255      1    255  255    152   0   92  None
PI  T2T_CP100583.2_3963189_3964151_-1-321_aa;T2T_CP100583.2_4721552_4722523_-1-324_aa  2.22e-04     1    612  612       1    166  166      1    166  166     92   0   87  None
PI  T2T_CP100583.2_3963189_3964151_-1-321_aa;T2T_CP100583.2_4721552_4722523_-1-324_aa  8.42e-03   614    710   97     168    264   97    168    264   97     66   0   87  None
PI  T2T_CP100583.2_3963189_3964151_-1-321_aa;T2T_CP100583.2_4731439_4732365_1-309_aa   2.51e-07   448    710  263       5    264  260      5    264  260    157   0   78  None
PI  T2T_CP100583.2_3963189_3964151_-1-321_aa;T2T_CP100583.2_4737491_4738426_-1-312_aa  1.59e-10     1    721  721       1    275  275      1    275  275    167   0  100  None
PI  T2T_CP100583.2_3963189_3964151_-1-321_aa;T2T_CP100583.2_4758939_4759922_1-328_aa   6.91e-04     1    609  609       1    163  163      1    163  163     90   0   81  None
PI  T2T_CP100583.2_3963189_3964151_-1-321_aa;T2T_CP100583.2_4758939_4759922_1-328_aa   1.99e-02  1104   1186   83     643    725   83    640    722   83     64   0   81  None
PI  T2T_CP100583.2_3963189_3964151_-1-321_aa;T2T_CP100583.2_4758939_4759922_1-328_aa   3.33e-02   629    710   82     183    264   82    183    264   82     60   0   81  None
PI  T2T_CP100583.2_3963189_3964151_-1-321_aa;T2T_CP100583.2_4765933_4766901_-1-323_aa  2.79e-05     1    654  654       1    208  208      1    208  208    112   0   83  None
PI  T2T_CP100583.2_3963189_3964151_-1-321_aa;T2T_CP100583.2_4784932_4785867_-1-312_aa  8.00e-04     1    593  593       1    147  147      1    147  147     81   0   89  None
PI  T2T_CP100583.2_3963189_3964151_-1-321_aa;T2T_CP100583.2_4784932_4785867_-1-312_aa  1.42e-03   595    710  116     149    264  116    149    264  116     77   0   89  None
PI  T2T_CP100583.2_3963189_3964151_-1-321_aa;T2T_CP100583.2_4794240_4795175_1-312_aa   4.54e-05   586    748  163     140    302  163    140    302  163    111   0   81  None
PI  T2T_CP100583.2_3963189_3964151_-1-321_aa;T2T_CP100583.2_4794240_4795175_1-312_aa   3.27e-03     1    584  584       1    138  138      1    138  138     78   0   81  None
PI  T2T_CP100583.2_3963189_3964151_-1-321_aa;T2T_CP100583.2_4809635_4810588_1-318_aa   8.99e-08     1    710  710       1    264  264      1    264  264    159   0   81  None
PI  T2T_CP100583.2_3963189_3964151_-1-321_aa;T2T_CP100583.2_4816708_4817670_-1-324_aa  1.10e-05   555    692  138     109    246  138    109    246  138     83   0  118  None
PI  T2T_CP100583.2_3963189_3964151_-1-321_aa;T2T_CP100583.2_4816708_4817670_-1-324_aa  1.19e-03     1    553  553       1    107  107      1    107  107     59   0  118  None
PI  T2T_CP100583.2_3963189_3964151_-1-321_aa;T2T_CP100583.2_4822885_4823820_-1-312_aa  7.17e-04   595    701  107     149    255  107    149    255  107     70   0  104  None
PI  T2T_CP100583.2_3963189_3964151_-1-321_aa;T2T_CP100583.2_4822885_4823820_-1-312_aa  1.28e-02   488    593  106      42    147  106     42    147  106     53   0  104  None
PI  T2T_CP100583.2_3963189_3964151_-1-321_aa;T2T_CP100583.2_4833722_4834681_-1-320_aa  3.54e-06     1    669  669       1    223  223      1    223  223    123   0   86  None
PI  T2T_CP100583.2_3963189_3964151_-1-321_aa;T2T_CP100583.2_4833722_4834681_-1-320_aa  1.07e-02  1113   1195   83     652    734   83    649    731   83     65   0   86  None
PI  T2T_CP100583.2_3963189_3964151_-1-321_aa;T2T_CP100583.2_4842281_4843222_-1-314_aa  3.62e-04   502    680  179      56    234  179     56    234  179     95   0   81  None
PI  T2T_CP100583.2_3963189_3964151_-1-321_aa;T2T_CP100583.2_4850665_4851600_1-348_aa   7.82e-05   448    638  191       5    192  188      5    192  188    103   0   84  None
PI  T2T_CP100583.2_3963189_3964151_-1-321_aa;T2T_CP100583.2_4850665_4851600_1-348_aa   2.54e-02   668    736   69     222    290   69    222    290   69     60   0   84  None
PI  T2T_CP100583.2_3963189_3964151_-1-321_aa;T2T_CP100583.2_4850665_4851600_1-348_aa   4.93e-02   859    925   67     407    473   67    407    473   67     55   0   84  None
PI  T2T_CP100583.2_3963189_3964151_-1-321_aa;T2T_CP100583.2_4860618_4861553_1-312_aa   1.26e-10     1    743  743       1    297  297      1    297  297    188   0   90  None
PI  T2T_CP100583.2_3963189_3964151_-1-321_aa;T2T_CP100583.2_4867027_4867986_-1-320_aa  3.93e-04   568    701  134     122    255  134    122    255  134     85   0   90  None
PI  T2T_CP100583.2_3963189_3964151_-1-321_aa;T2T_CP100583.2_4867027_4867986_-1-320_aa  6.19e-03     1    566  566       1    120  120      1    120  120     66   0   90  None
PI  T2T_CP100583.2_3963189_3964151_-1-321_aa;T2T_CP100583.2_4876876_4877859_1-354_aa   3.41e-04     1    610  610       1    164  164      1    164  164     91   0   85  None
PI  T2T_CP100583.2_3963189_3964151_-1-321_aa;T2T_CP100583.2_4876876_4877859_1-354_aa   9.00e-03   612    710   99     166    264   99    166    264   99     67   0   85  None
PI  T2T_CP100583.2_3963189_3964151_-1-321_aa;T2T_CP100583.2_4886598_4887566_-1-323_aa  1.18e-02     1    538  538       1     92   92      1     92   92     55   0  101  None
PI  T2T_CP100583.2_3963189_3964151_-1-321_aa;T2T_CP100583.2_4897030_4897989_-1-320_aa  2.27e-04   639    748  110     193    302  110    193    302  110     85   0   94  None
PI  T2T_CP100583.2_3963189_3964151_-1-321_aa;T2T_CP100583.2_4897030_4897989_-1-320_aa  4.08e-03     1    566  566       1    120  120      1    120  120     66   0   94  None
PI  T2T_CP100583.2_3963189_3964151_-1-321_aa;T2T_CP100583.2_4906085_4907020_1-338_aa   9.59e-04     1    584  584       1    138  138      1    138  138     78   0   91  None
PI  T2T_CP100583.2_3963189_3964151_-1-321_aa;T2T_CP100583.2_4912438_4913361_1-308_aa   6.00e-04   466    640  175      20    194  175     20    194  175     90   0   82  None
PI  T2T_CP100583.2_3963189_3964151_-1-321_aa;T2T_CP100583.2_4918580_4919515_-1-338_aa  2.00e-09   444    710  267       1    264  264     79    342  264    158   0   96  None
PI  T2T_CP100583.2_3963189_3964151_-1-321_aa;T2T_CP100583.2_4929233_4930192_1-320_aa   7.64e-10     1    710  710       1    264  264      1    264  264    159   0   99  None
PI  T2T_CP100583.2_3963189_3964151_-1-321_aa;T2T_CP100583.2_4936668_4937603_-1-312_aa  5.61e-06   585    740  156     139    294  156    139    294  156    107   0   96  None
PI  T2T_CP100583.2_3963189_3964151_-1-321_aa;T2T_CP100583.2_4936668_4937603_-1-312_aa  5.98e-04     1    583  583       1    137  137      1    137  137     77   0   96  None
PI  T2T_CP100583.2_3963189_3964151_-1-321_aa;T2T_CP100583.2_4946001_4946981_1-329_aa   8.73e-03   503    654  152      57    208  152     57    208  152     73   0   78  None
PI  T2T_CP100583.2_3963189_3964151_-1-321_aa;T2T_CP100583.2_4953089_4954072_-1-319_aa  3.50e-05     1    637  637       1    191  191      1    191  191    104   0   88  None
PI  T2T_CP100583.2_3963189_3964151_-1-321_aa;T2T_CP100583.2_4953089_4954072_-1-319_aa  3.56e-02  1107   1176   70     646    715   70    643    712   70     55   0   88  None
PI  T2T_CP100583.2_3963189_3964151_-1-321_aa;T2T_CP100583.2_4963988_4964947_-1-331_aa  3.51e-11   448    743  296       5    297  293     83    375  293    186   0   95  None
PI  T2T_CP100583.2_3963189_3964151_-1-321_aa;T2T_CP100583.2_4974467_4975450_1-328_aa   1.11e-06     1    670  670       1    224  224      1    224  224    124   0   91  None
PI  T2T_CP100583.2_3963189_3964151_-1-321_aa;T2T_CP100583.2_4974467_4975450_1-328_aa   8.66e-03   672    743   72     226    297   72    226    297   72     63   0   91  None
PI  T2T_CP100583.2_3963189_3964151_-1-321_aa;T2T_CP100583.2_5002234_5003196_1-321_aa   5.67e-03  1131   1292  162     670    830  161    670    830  161    131   0   44  None
PI  T2T_CP100583.2_3963189_3964151_-1-321_aa;T2T_CP100583.2_5002234_5003196_1-321_aa   1.80e-02   502    701  200      56    255  200     56    255  200    114   0   44  None
PI  T2T_CP100583.2_3963189_3964151_-1-321_aa;T2T_CP100583.2_5011351_5012286_-1-312_aa  1.40e-09     1    701  701       1    255  255      1    255  255    152   0  101  None
PI  T2T_CP100583.2_3963189_3964151_-1-321_aa;T2T_CP100583.2_5020445_5021401_-1-319_aa  1.70e-04     1    600  600       1    154  154      1    154  154     86   0   95  None
PI  T2T_CP100583.2_3963189_3964151_-1-321_aa;T2T_CP100583.2_5020445_5021401_-1-319_aa  1.46e-03   602    710  109     156    264  109    156    264  109     72   0   95  None
PI  T2T_CP100583.2_3963189_3964151_-1-321_aa;T2T_CP100583.2_5020445_5021401_-1-319_aa  1.46e-02  1104   1176   73     643    715   73    640    712   73     57   0   95  None
PI  T2T_CP100583.2_3963189_3964151_-1-321_aa;T2T_CP100583.2_5037204_5038184_-1-329_aa  1.11e-08     1    710  710       1    264  264      1    264  264    159   0   89  None
PI  T2T_CP100583.2_3963189_3964151_-1-321_aa;T2T_CP100583.2_5037204_5038184_-1-329_aa  3.28e-02  1141   1207   67     680    746   67    680    746   67     55   0   89  None
PI  T2T_CP100583.2_3963189_3964151_-1-321_aa;T2T_CP100583.2_5048236_5049219_1-324_aa   8.42e-07     1    689  689       1    243  243      1    243  243    140   0   82  None
PI  T2T_CP100583.2_3963189_3964151_-1-321_aa;T2T_CP100583.2_5055311_5056300_-1-352_aa  3.35e-05   519    705  187      73    259  187    172    358  187    108   0   85  None
PI  T2T_CP100583.2_3963189_3964151_-1-321_aa;T2T_CP100583.2_5065080_5066063_1-328_aa   1.95e-07     1    710  710       1    264  264      1    264  264    159   0   78  None
PI  T2T_CP100583.2_3963189_3964151_-1-321_aa;T2T_CP100583.2_5071664_5072596_-1-311_aa  3.01e-11   448    721  274       5    275  271      5    275  271    165   0  107  None
PI  T2T_CP100583.2_3963189_3964151_-1-321_aa;T2T_CP100583.2_5088008_5088943_1-312_aa   2.41e-06   471    701  231      25    255  231     25    255  231    132   0   82  None
PI  T2T_CP100583.2_3963189_3964151_-1-321_aa;T2T_CP100583.2_5092667_5093626_1-347_aa   1.11e-08     1    710  710       1    264  264      1    264  264    159   0   89  None
PI  T2T_CP100583.2_3963189_3964151_-1-321_aa;T2T_CP100583.2_5098798_5099781_1-328_aa   1.53e-07     1    702  702       1    256  256      1    256  256    153   0   82  None
PI  T2T_CP100583.2_3963189_3964151_-1-321_aa;T2T_CP100583.2_5098798_5099781_1-328_aa   4.48e-02  1104   1176   73     643    715   73    640    712   73     57   0   82  None
PI  T2T_CP100583.2_3963189_3964151_-1-321_aa;T2T_CP100583.2_5103276_5104232_-1-319_aa  1.73e-06     1    667  667       1    221  221      1    221  221    121   0   91  None
PI  T2T_CP100583.2_3963189_3964151_-1-321_aa;T2T_CP100583.2_5103276_5104232_-1-319_aa  4.94e-02  1113   1176   64     652    715   64    649    712   64     51   0   91  None
PI  T2T_CP100583.2_3963189_3964151_-1-321_aa;T2T_CP100583.2_5117018_5117953_-1-312_aa  3.97e-09   448    710  263       5    264  260      5    264  260    157   0   94  None
PI  T2T_CP100583.2_3963189_3964151_-1-321_aa;T2T_CP100583.2_5117018_5117953_-1-312_aa  2.16e-02  1107   1176   70     646    715   70    643    712   70     55   0   94  None
PI  T2T_CP100583.2_3963189_3964151_-1-321_aa;T2T_CP100583.2_5126260_5127171_1-312_aa   9.90e-12     1    743  743       1    297  297      1    297  297    188   0   98  None
PI  T2T_CP100583.2_3963189_3964151_-1-321_aa;T2T_CP100583.2_5141513_5142472_1-320_aa   2.24e-09     1    710  710       1    264  264      1    264  264    159   0   95  None
PI  T2T_CP100583.2_3963189_3964151_-1-321_aa;T2T_CP100583.2_5162225_5163193_1-350_aa   1.88e-11     1    743  743       1    297  297      1    297  297    188   0   96  None
PI  T2T_CP100583.2_3963189_3964151_-1-321_aa;T2T_CP100583.2_5162225_5163193_1-350_aa   1.82e-02  1107   1176   70     646    715   70    646    715   70     55   0   96  None
PI  T2T_CP100583.2_3963189_3964151_-1-321_aa;T2T_CP100583.2_5179217_5180185_-1-323_aa  1.10e-08     1    701  701       1    255  255      1    255  255    152   0   93  None
PI  T2T_CP100583.2_3963189_3964151_-1-321_aa;T2T_CP100583.2_5179217_5180185_-1-323_aa  2.35e-02  1107   1176   70     646    715   70    652    721   70     55   0   93  None
PI  T2T_CP100583.2_3963189_3964151_-1-321_aa;T2T_CP100583.2_5188847_5189833_1-320_aa   5.73e-03   503    640  138      57    194  138     57    194  138     68   0   88  None
PI  T2T_CP100583.2_3963189_3964151_-1-321_aa;T2T_CP100583.2_5193695_5194657_-1-357_aa  1.38e-08   448    679  232       5    233  229    113    341  229    130   0  107  None
PI  T2T_CP100583.2_3963189_3964151_-1-321_aa;T2T_CP100583.2_5202138_5203100_1-321_aa   3.11e-05   585    729  145     139    283  145    139    283  145     96   0   96  None
PI  T2T_CP100583.2_3963189_3964151_-1-321_aa;T2T_CP100583.2_5202138_5203100_1-321_aa   5.98e-04     1    583  583       1    137  137      1    137  137     77   0   96  None
PI  T2T_CP100583.2_3963189_3964151_-1-321_aa;T2T_CP100583.2_5206891_5207850_-1-322_aa  7.82e-04   489    654  166      43    208  166     43    208  166     83   0   87  None
PI  T2T_CP100583.2_3963189_3964151_-1-321_aa;T2T_CP100583.2_5206891_5207850_-1-322_aa  1.81e-03   656    748   93     210    302   93    210    302   93     77   0   87  None
PI  T2T_CP100583.2_3963189_3964151_-1-321_aa;T2T_CP100583.2_5216114_5217049_1-346_aa   7.19e-04   611    710  100     165    264  100    165    264  100     68   0  107  None
PI  T2T_CP100583.2_3963189_3964151_-1-321_aa;T2T_CP100583.2_5216114_5217049_1-346_aa   5.87e-03   497    609  113      51    163  113     51    163  113     56   0  107  None
PI  T2T_CP100583.2_3963189_3964151_-1-321_aa;T2T_CP100583.2_5223064_5224026_-1-321_aa  1.65e-05   459    640  182      13    194  182     13    194  182     96   0  100  None
PI  T2T_CP100583.2_3963189_3964151_-1-321_aa;T2T_CP100583.2_5223064_5224026_-1-321_aa  1.61e-04  1082   1181  100     621    720  100    621    720  100     82   0  100  None
PI  T2T_CP100583.2_3963189_3964151_-1-321_aa;T2T_CP100583.2_5223064_5224026_-1-321_aa  2.46e-02   650    710   61     204    264   61    204    264   61     51   0  100  None
PI  T2T_CP100583.2_3963189_3964151_-1-321_aa;T2T_CP100583.2_5233476_5234459_1-328_aa   2.00e-09   448    743  296       5    297  293      5    297  293    186   0   82  None
PI  T2T_CP100583.2_3963189_3964151_-1-321_aa;T2T_CP100583.2_5233476_5234459_1-328_aa   2.35e-02  1107   1186   80     646    725   80    643    722   80     62   0   82  None
PI  T2T_CP100583.2_3963189_3964151_-1-321_aa;T2T_CP100583.2_5240486_5241436_-1-317_aa  1.07e-02     1    565  565       1    119  119      1    119  119     65   0   86  None
PI  T2T_CP100583.2_3963189_3964151_-1-321_aa;T2T_CP100583.2_5240486_5241436_-1-317_aa  4.80e-02   639    710   72     193    264   72    193    264   72     54   0   86  None
PI  T2T_CP100583.2_3963189_3964151_-1-321_aa;T2T_CP100583.2_5249466_5250437_1-308_aa   9.19e-11     1    743  743       1    297  297      1    297  297    188   0   91  None
PI  T2T_CP100583.2_3963189_3964151_-1-321_aa;T2T_CP100583.2_5256460_5257443_-1-328_aa  2.42e-08     1    743  743       1    297  297      1    297  297    188   0   73  None
PI  T2T_CP100583.2_3963189_3964151_-1-321_aa;T2T_CP100583.2_5262712_5263650_-1-313_aa  1.06e-04     1    610  610       1    164  164      1    164  164     91   0   93  None
PI  T2T_CP100583.2_3963189_3964151_-1-321_aa;T2T_CP100583.2_5271112_5272047_1-312_aa   1.65e-04     1    593  593       1    147  147      1    147  147     81   0  101  None
PI  T2T_CP100583.2_3963189_3964151_-1-321_aa;T2T_CP100583.2_5271112_5272047_1-312_aa   3.19e-04   595    710  116     149    264  116    149    264  116     77   0  101  None
PI  T2T_CP100583.2_3963189_3964151_-1-321_aa;T2T_CP100583.2_5279180_5280142_-1-321_aa  1.66e-09     1    700  700       1    254  254      1    254  254    151   0  101  None
PI  T2T_CP100583.2_3963189_3964151_-1-321_aa;T2T_CP100583.2_5279180_5280142_-1-321_aa  1.65e-03  1094   1176   83     633    715   83    633    715   83     67   0  101  None
PI  T2T_CP100583.2_3963189_3964151_-1-321_aa;T2T_CP100583.2_5290053_5291012_1-320_aa   1.69e-10   448    743  296       5    297  293      5    297  293    186   0   90  None
PI  T2T_CP100583.2_3963189_3964151_-1-321_aa;T2T_CP100583.2_5297001_5297963_1-321_aa   8.62e-11     1    710  710       1    264  264      1    264  264    159   0  107  None
PI  T2T_CP100583.2_3963189_3964151_-1-321_aa;T2T_CP100583.2_5310501_5311478_-1-326_aa  1.11e-08     1    710  710       1    264  264      1    264  264    159   0   89  None
PI  T2T_CP100583.2_3963189_3964151_-1-321_aa;T2T_CP100583.2_5320189_5321130_1-314_aa   8.36e-10     1    701  701       1    255  255      1    255  255    152   0  103  None
PI  T2T_CP100583.2_3963189_3964151_-1-321_aa;T2T_CP100583.2_5326531_5327493_1-321_aa   4.05e-07   491    710  220      45    264  220     45    264  220    128   0   93  None
PI  T2T_CP100583.2_3963189_3964151_-1-321_aa;T2T_CP100583.2_5326531_5327493_1-321_aa   2.14e-03  1131   1219   89     670    758   89    670    758   89     71   0   93  None
PI  T2T_CP100583.2_3963189_3964151_-1-321_aa;T2T_CP100583.2_5334174_5335109_-1-348_aa  2.30e-08   444    684  241       1    238  238    109    346  238    135   0  101  None
PI  T2T_CP100583.2_3963189_3964151_-1-321_aa;T2T_CP100583.2_5344603_5345565_1-321_aa   5.25e-04     1    710  710       1    264  264      1    264  264    159   0   46  None
PI  T2T_CP100583.2_3963189_3964151_-1-321_aa;T2T_CP100583.2_5359303_5360262_1-337_aa   7.37e-08     1    700  700       1    254  254      1    254  254    151   0   86  None
PI  T2T_CP100583.2_3963189_3964151_-1-321_aa;T2T_CP100583.2_5359303_5360262_1-337_aa   4.19e-02   859    925   67     407    473   67    407    473   67     55   0   86  None
PI  T2T_CP100583.2_3963189_3964151_-1-321_aa;T2T_CP100583.2_5368794_5369723_-1-312_aa  4.44e-10     1    710  710       1    264  264      1    264  264    159   0  101  None
PI  T2T_CP100583.2_3963189_3964151_-1-321_aa;T2T_CP100583.2_5377736_5378719_1-319_aa   1.78e-10     1    748  748       1    302  302      1    302  302    190   0   88  None
PI  T2T_CP100583.2_3963189_3964151_-1-321_aa;T2T_CP100583.2_5384491_5385474_-1-328_aa  3.23e-05     1    640  640       1    194  194      1    194  194    107   0   86  None
PI  T2T_CP100583.2_3963189_3964151_-1-321_aa;T2T_CP100583.2_5384491_5385474_-1-328_aa  8.12e-03  1094   1176   83     633    715   83    630    712   83     67   0   86  None
PI  T2T_CP100583.2_3963189_3964151_-1-321_aa;T2T_CP100583.2_5395041_5396000_1-320_aa   4.44e-10     1    710  710       1    264  264      1    264  264    159   0  101  None
PI  T2T_CP100583.2_3963189_3964151_-1-321_aa;T2T_CP100583.2_5411987_5412946_1-343_aa   9.92e-09     1    731  731       1    285  285      1    285  285    176   0   81  None
PI  T2T_CP100583.2_3963189_3964151_-1-321_aa;T2T_CP100583.2_5442729_5443685_-1-345_aa  1.28e-09   444    701  258       1    255  255     79    333  255    151   0  102  None
PI  T2T_CP100583.2_3963189_3964151_-1-321_aa;T2T_CP100583.2_5453234_5454193_-1-320_aa  1.37e-03   514    670  157      68    224  157     68    224  157     79   0   87  None
PI  T2T_CP100583.2_3963189_3964151_-1-321_aa;T2T_CP100583.2_5453234_5454193_-1-320_aa  7.32e-03  1110   1195   86     649    734   86    646    731   86     67   0   87  None
PI  T2T_CP100583.2_3963189_3964151_-1-321_aa;T2T_CP100583.2_5470730_5471671_1-328_aa   6.98e-08   448    710  263       5    264  260      5    264  260    157   0   83  None
PI  T2T_CP100583.2_3963189_3964151_-1-321_aa;T2T_CP100583.2_5476832_5477767_-1-294_aa  2.62e-11     1    748  748       1    302  302      1    302  302    190   0   94  None
PI  T2T_CP100583.2_3963189_3964151_-1-321_aa;T2T_CP100583.2_5485773_5486744_1-324_aa   1.55e-07   456    710  255      10    264  255     10    264  255    151   0   83  None
PI  T2T_CP100583.2_3963189_3964151_-1-321_aa;T2T_CP100583.2_5493669_5494631_-1-321_aa  1.00e-09     1    710  710       1    264  264      1    264  264    159   0   98  None
PI  T2T_CP100583.2_3963189_3964151_-1-321_aa;T2T_CP100583.2_5493669_5494631_-1-321_aa  3.37e-02  1122   1186   65     661    725   65    661    725   65     50   0   98  None
PI  T2T_CP100583.2_3963189_3964151_-1-321_aa;T2T_CP100583.2_5499880_5500860_-1-314_aa  4.25e-05   562    710  149     116    264  149    116    264  149     95   0   95  None
PI  T2T_CP100583.2_3963189_3964151_-1-321_aa;T2T_CP100583.2_5499880_5500860_-1-314_aa  5.83e-03     1    560  560       1    114  114      1    114  114     63   0   95  None
PI  T2T_CP100583.2_3963189_3964151_-1-321_aa;T2T_CP100583.2_5508571_5509482_1-312_aa   2.16e-04     1    593  593       1    147  147      1    147  147     81   0   99  None
PI  T2T_CP100583.2_3963189_3964151_-1-321_aa;T2T_CP100583.2_5508571_5509482_1-312_aa   4.11e-04   595    710  116     149    264  116    149    264  116     77   0   99  None
PI  T2T_CP100583.2_3963189_3964151_-1-321_aa;T2T_CP100583.2_5517309_5518268_-1-320_aa  4.86e-04   601    710  110     155    264  110    155    264  110     73   0  103  None
PI  T2T_CP100583.2_3963189_3964151_-1-321_aa;T2T_CP100583.2_5517309_5518268_-1-320_aa  2.20e-03     1    562  562       1    116  116      1    116  116     64   0  103  None
PI  T2T_CP100583.2_3963189_3964151_-1-321_aa;T2T_CP100583.2_5525882_5526823_-1-314_aa  4.20e-04   502    680  179      56    234  179     56    234  179     95   0   80  None
PI  T2T_CP100583.2_3963189_3964151_-1-321_aa;T2T_CP100583.2_5534271_5535206_1-348_aa   6.63e-05   448    638  191       5    192  188      5    192  188    103   0   85  None
PI  T2T_CP100583.2_3963189_3964151_-1-321_aa;T2T_CP100583.2_5534271_5535206_1-348_aa   2.33e-02   668    736   69     222    290   69    222    290   69     60   0   85  None
PI  T2T_CP100583.2_3963189_3964151_-1-321_aa;T2T_CP100583.2_5534271_5535206_1-348_aa   4.55e-02   859    925   67     407    473   67    407    473   67     55   0   85  None
PI  T2T_CP100583.2_3963189_3964151_-1-321_aa;T2T_CP100583.2_5544225_5545160_1-312_aa   1.82e-08     1    701  701       1    255  255      1    255  255    152   0   91  None
PI  T2T_CP100583.2_3963189_3964151_-1-321_aa;T2T_CP100583.2_5550634_5551593_-1-320_aa  4.67e-06   568    743  176     122    297  176    122    297  176    121   0   86  None
PI  T2T_CP100583.2_3963189_3964151_-1-321_aa;T2T_CP100583.2_5560476_5561459_1-354_aa   4.56e-04     1    610  610       1    164  164      1    164  164     91   0   83  None
PI  T2T_CP100583.2_3963189_3964151_-1-321_aa;T2T_CP100583.2_5560476_5561459_1-354_aa   1.11e-02   612    710   99     166    264   99    166    264   99     67   0   83  None
PI  T2T_CP100583.2_3963189_3964151_-1-321_aa;T2T_CP100583.2_5569088_5570056_-1-323_aa  1.23e-04   471    654  184      25    208  184     25    208  184     92   0   91  None
PI  T2T_CP100583.2_3963189_3964151_-1-321_aa;T2T_CP100583.2_5569088_5570056_-1-323_aa  2.78e-02  1107   1176   70     646    715   70    646    715   70     55   0   91  None
PI  T2T_CP100583.2_3963189_3964151_-1-321_aa;T2T_CP100583.2_5577814_5578785_1-324_aa   6.94e-08     1    710  710       1    264  264      1    264  264    159   0   82  None
PI  T2T_CP100583.2_3963189_3964151_-1-321_aa;T2T_CP100583.2_5596579_5597547_1-323_aa   1.92e-05     1    640  640       1    194  194      1    194  194    107   0   89  None
PI  T2T_CP100583.2_3963189_3964151_-1-321_aa;T2T_CP100583.2_5610017_5610976_-1-323_aa  6.99e-03   567    710  144     121    264  144    121    264  144     93   0   62  None
PI  T2T_CP100583.2_3963189_3964151_-1-321_aa;T2T_CP100583.2_5617999_5618925_1-309_aa   4.77e-05     1    654  654       1    208  208      1    208  208    112   0   80  None
PI  T2T_CP100583.2_3963189_3964151_-1-321_aa;T2T_CP100583.2_5627621_5628574_1-318_aa   1.17e-07     1    710  710       1    264  264      1    264  264    159   0   80  None
PI  T2T_CP100583.2_3963189_3964151_-1-321_aa;T2T_CP100583.2_5636652_5637620_-1-323_aa  1.82e-08     1    701  701       1    255  255      1    255  255    152   0   91  None
PI  T2T_CP100583.2_3963189_3964151_-1-321_aa;T2T_CP100583.2_5644003_5644971_1-346_aa   5.78e-05   448    617  170       5    171  167      5    171  167     93   0   95  None
PI  T2T_CP100583.2_3963189_3964151_-1-321_aa;T2T_CP100583.2_5651053_5652036_-1-328_aa  5.33e-07     1    689  689       1    243  243      1    243  243    140   0   84  None
PI  T2T_CP100583.2_3963189_3964151_-1-321_aa;T2T_CP100583.2_5651053_5652036_-1-328_aa  4.93e-02  1107   1176   70     646    715   70    643    712   70     55   0   84  None
PI  T2T_CP100583.2_3963189_3964151_-1-321_aa;T2T_CP100583.2_5660114_5661052_1-347_aa   3.94e-02   461    557   97      15    111   97     15    111   97     49   0   98  None
PI  T2T_CP100583.2_3963189_3964151_-1-321_aa;T2T_CP100583.2_5660114_5661052_1-347_aa   3.94e-02   559    654   96     113    208   96    113    208   96     49   0   98  None
PI  T2T_CP100583.2_3963189_3964151_-1-321_aa;T2T_CP100583.2_5666373_5667335_1-321_aa   6.17e-09   457    701  245      11    255  245     11    255  245    143   0  101  None
PI  T2T_CP100583.2_3963189_3964151_-1-321_aa;T2T_CP100583.2_5666373_5667335_1-321_aa   7.25e-03  1113   1186   74     652    725   74    652    725   74     58   0  101  None
PI  T2T_CP100583.2_3963189_3964151_-1-321_aa;T2T_CP100583.2_5675197_5676132_-1-339_aa  4.76e-08   444    721  278       1    275  275     82    356  275    166   0   80  None
PI  T2T_CP100583.2_3963189_3964151_-1-321_aa;T2T_CP100583.2_5684654_5685568_1-305_aa   4.42e-10     1    743  743       1    297  297      1    297  297    188   0   86  None
PI  T2T_CP100583.2_3963189_3964151_-1-321_aa;T2T_CP100583.2_5689383_5690369_-1-322_aa  2.85e-03     1    595  595       1    149  149      1    149  149     82   0   78  None
PI  T2T_CP100583.2_3963189_3964151_-1-321_aa;T2T_CP100583.2_5702042_5703001_1-320_aa   3.87e-07   471    710  240      25    264  240     25    264  240    139   0   86  None
PI  T2T_CP100583.2_3963189_3964151_-1-321_aa;T2T_CP100583.2_5707387_5708349_1-321_aa   9.90e-12     1    743  743       1    297  297      1    297  297    188   0   98  None
PI  T2T_CP100583.2_3963189_3964151_-1-321_aa;T2T_CP100583.2_5712125_5712964_-1-323_aa  1.63e-10   453    740  288       7    294  288      7    294  288    180   0   93  None
PI  T2T_CP100583.2_3963189_3964151_-1-321_aa;T2T_CP100583.2_5712125_5712964_-1-323_aa  2.35e-02  1107   1176   70     646    715   70    646    715   70     55   0   93  None
PI  T2T_CP100583.2_3963189_3964151_-1-321_aa;T2T_CP100583.2_5712125_5712964_-1-323_aa  2.35e-02   859    925   67     407    473   67    407    473   67     55   0   93  None
PI  T2T_CP100583.2_3963189_3964151_-1-321_aa;T2T_CP100583.2_5722417_5723367_1-320_aa   2.06e-03   602    710  109     156    264  109    156    264  109     72   0   92  None
PI  T2T_CP100583.2_3963189_3964151_-1-321_aa;T2T_CP100583.2_5722417_5723367_1-320_aa   4.58e-02  1113   1176   64     652    715   64    649    712   64     51   0   92  None
PI  T2T_CP100583.2_3963189_3964151_-1-321_aa;T2T_CP100583.2_5729728_5730663_1-312_aa   1.02e-06     1    673  673       1    227  227      1    227  227    126   0   90  None
PI  T2T_CP100583.2_3963189_3964151_-1-321_aa;T2T_CP100583.2_5735486_5736448_-1-366_aa  5.76e-09   504    743  240      58    297  240    193    432  240    148   0   98  None
PI  T2T_CP100583.2_3963189_3964151_-1-321_aa;T2T_CP100583.2_5735486_5736448_-1-366_aa  1.95e-03  1094   1177   84     633    716   84    768    851   84     68   0   98  None
PI  T2T_CP100583.2_3963189_3964151_-1-321_aa;T2T_CP100583.2_5744064_5745005_-1-343_aa  3.39e-06   448    680  233       5    234  230     92    321  230    131   0   81  None
PI  T2T_CP100583.2_3963189_3964151_-1-321_aa;T2T_CP100583.2_5747982_5748941_-1-320_aa  1.36e-07     1    701  701       1    255  255      1    255  255    152   0   83  None
PI  T2T_CP100583.2_3963189_3964151_-1-321_aa;T2T_CP100583.2_5747982_5748941_-1-320_aa  2.14e-02  1082   1157   76     621    696   76    618    693   76     62   0   83  None
PI  T2T_CP100583.2_3963189_3964151_-1-321_aa;T2T_CP100583.2_5757729_5758643_1-328_aa   1.54e-09     1    743  743       1    297  297      1    297  297    188   0   82  None
PI  T2T_CP100583.2_3963189_3964151_-1-321_aa;T2T_CP100583.2_5769555_5770514_1-369_aa   1.22e-08     1    697  697       1    251  251      1    251  251    148   0   95  None
PI  T2T_CP100583.2_3963189_3964151_-1-321_aa;T2T_CP100583.2_5777793_5778728_-1-348_aa  2.25e-10   444    740  297       1    294  294    109    402  294    184   0   90  None
PI  T2T_CP100583.2_3963189_3964151_-1-321_aa;T2T_CP100583.2_5786227_5787186_1-320_aa   1.54e-09     1    743  743       1    297  297      1    297  297    188   0   82  None
PI  T2T_CP100583.2_3963189_3964151_-1-321_aa;T2T_CP100583.2_5795722_5796657_-1-312_aa  6.63e-05     1    634  634       1    188  188      1    188  188    103   0   85  None
PI  T2T_CP100583.2_3963189_3964151_-1-321_aa;T2T_CP100583.2_5795722_5796657_-1-312_aa  4.55e-02   636    710   75     190    264   75    190    264   75     55   0   85  None
PI  T2T_CP100583.2_3963189_3964151_-1-321_aa;T2T_CP100583.2_5805758_5806693_1-339_aa   2.33e-05   471    654  184      25    208  184     25    208  184     92   0  102  None
PI  T2T_CP100583.2_3963189_3964151_-1-321_aa;T2T_CP100583.2_5805758_5806693_1-339_aa   4.75e-02   656    710   55     210    264   55    210    264   55     46   0  102  None
PI  T2T_CP100583.2_3963189_3964151_-1-321_aa;T2T_CP100583.2_5825504_5826472_1-323_aa   6.77e-10     1    692  692       1    246  246      1    246  246    143   0  110  None
PI  T2T_CP100583.2_3963189_3964151_-1-321_aa;T2T_CP100583.2_5825504_5826472_1-323_aa   3.73e-03  1104   1176   73     643    715   73    640    712   73     57   0  110  None
PI  T2T_CP100583.2_3963189_3964151_-1-321_aa;T2T_CP100583.2_5825504_5826472_1-323_aa   4.57e-02   859    911   53     407    459   53    407    459   53     43   0  110  None
PI  T2T_CP100583.2_3963189_3964151_-1-321_aa;T2T_CP100583.2_5833310_5834245_-1-338_aa  6.86e-10   444    710  267       1    264  264     79    342  264    158   0  100  None
PI  T2T_CP100583.2_3963189_3964151_-1-321_aa;T2T_CP100583.2_5842561_5843544_1-319_aa   1.47e-05   602    748  147     156    302  147    156    302  147    103   0   94  None
PI  T2T_CP100583.2_3963189_3964151_-1-321_aa;T2T_CP100583.2_5842561_5843544_1-319_aa   1.95e-04     1    600  600       1    154  154      1    154  154     86   0   94  None
PI  T2T_CP100583.2_3963189_3964151_-1-321_aa;T2T_CP100583.2_5849310_5850293_-1-328_aa  2.44e-08     1    710  710       1    264  264      1    264  264    159   0   86  None
PI  T2T_CP100583.2_3963189_3964151_-1-321_aa;T2T_CP100583.2_5872376_5873344_-1-323_aa  2.14e-03   521    666  146      75    220  146     75    220  146     71   0   93  None
PI  T2T_CP100583.2_3963189_3964151_-1-321_aa;T2T_CP100583.2_5881030_5881995_1-322_aa   6.51e-09     1    710  710       1    264  264      1    264  264    159   0   91  None
PI  T2T_CP100583.2_3963189_3964151_-1-321_aa;T2T_CP100583.2_5888602_5889528_-1-309_aa  1.94e-02   650    710   61     204    264   61    195    255   61     51   0  103  None
PI  T2T_CP100583.2_3963189_3964151_-1-321_aa;T2T_CP100583.2_5888602_5889528_-1-309_aa  3.19e-02   547    640   94     101    194   94    101    194   94     48   0  103  None
PI  T2T_CP100583.2_3963189_3964151_-1-321_aa;T2T_CP100583.2_5908656_5909615_1-323_aa   3.54e-02   534    701  168      88    255  168     88    255  168     98   0   47  None
PI  T2T_CP100583.2_3963189_3964151_-1-321_aa;T2T_CP100583.2_5908656_5909615_1-323_aa   4.39e-02  1178   1292  115     717    830  114    717    830  114     95   0   47  None
PI  T2T_CP100583.2_3963189_3964151_-1-321_aa;T2T_CP100583.2_5917132_5918058_-1-312_aa  4.93e-03  1104   1176   73     643    715   73    640    712   73     57   0  107  None
PI  T2T_CP100583.2_3963189_3964151_-1-321_aa;T2T_CP100583.2_5917132_5918058_-1-312_aa  1.99e-02   448    530   83       5     84   80      5     84   80     49   0  107  None
PI  T2T_CP100583.2_3963189_3964151_-1-321_aa;T2T_CP100583.2_5927135_5928097_1-321_aa   4.23e-05  1082   1186  105     621    725  105    621    725  105     85   0  106  None
PI  T2T_CP100583.2_3963189_3964151_-1-321_aa;T2T_CP100583.2_5927135_5928097_1-321_aa   5.98e-05   583    710  128     137    264  128    137    264  128     83   0  106  None
PI  T2T_CP100583.2_3963189_3964151_-1-321_aa;T2T_CP100583.2_5927135_5928097_1-321_aa   1.52e-02     1    530  530       1     84   84      1     84   84     51   0  106  None
PI  T2T_CP100583.2_3963189_3964151_-1-321_aa;T2T_CP100583.2_5934491_5935417_-1-309_aa  1.94e-02   650    710   61     204    264   61    195    255   61     51   0  103  None
PI  T2T_CP100583.2_3963189_3964151_-1-321_aa;T2T_CP100583.2_5934491_5935417_-1-309_aa  3.19e-02   547    640   94     101    194   94    101    194   94     48   0  103  None
PI  T2T_CP100583.2_3963189_3964151_-1-321_aa;T2T_CP100583.2_5950534_5951517_-1-328_aa  7.74e-04     1    600  600       1    154  154      1    154  154     86   0   84  None
PI  T2T_CP100583.2_3963189_3964151_-1-321_aa;T2T_CP100583.2_5950534_5951517_-1-328_aa  4.93e-02   859    925   67     407    473   67    407    473   67     55   0   84  None
PI  T2T_CP100583.2_3963189_3964151_-1-321_aa;T2T_CP100583.2_5960184_5961140_1-319_aa   7.42e-03     1    553  553       1    107  107      1    107  107     59   0   99  None
PI  T2T_CP100583.2_3963189_3964151_-1-321_aa;T2T_CP100583.2_5970430_5971440_1-337_aa   1.95e-04   594    721  128     148    275  128    148    275  128     86   0   94  None
PI  T2T_CP100583.2_3963189_3964151_-1-321_aa;T2T_CP100583.2_5970430_5971440_1-337_aa   1.91e-03     1    575  575       1    129  129      1    129  129     71   0   94  None
PI  T2T_CP100583.2_3963189_3964151_-1-321_aa;T2T_CP100583.2_5970430_5971440_1-337_aa   1.60e-02  1126   1199   74     665    738   74    662    735   74     57   0   94  None
PI  T2T_CP100583.2_3963189_3964151_-1-321_aa;T2T_CP100583.2_5975884_5976843_1-320_aa   4.55e-04   448    600  153       5    154  150      5    154  150     84   0   90  None
PI  T2T_CP100583.2_3963189_3964151_-1-321_aa;T2T_CP100583.2_5992930_5993865_1-312_aa   2.84e-03   453    554  102       7    108  102      7    108  102     55   0  117  None
PI  T2T_CP100583.2_3963189_3964151_-1-321_aa;T2T_CP100583.2_5992930_5993865_1-312_aa   4.17e-03  1110   1176   67     649    715   67    646    712   67     53   0  117  None
PI  T2T_CP100583.2_3963189_3964151_-1-321_aa;T2T_CP100583.2_5992930_5993865_1-312_aa   6.14e-03   650    710   61     204    264   61    204    264   61     51   0  117  None
PI  T2T_CP100583.2_3963189_3964151_-1-321_aa;T2T_CP100588.2_1746702_1747685_-1-320_aa  2.19e-05   506    657  152      60    211  152     60    211  152     73   0  128  None
PI  T2T_CP100583.2_3963189_3964151_-1-321_aa;T2T_CP100588.2_1746702_1747685_-1-320_aa  2.01e-02     1    504  504       1     58   58      1     58   58     41   0  128  None
PI  T2T_CP100583.2_3963189_3964151_-1-321_aa;T2T_CP100588.2_1879511_1880494_1-320_aa   2.19e-05   506    657  152      60    211  152     60    211  152     73   0  128  None
PI  T2T_CP100583.2_3963189_3964151_-1-321_aa;T2T_CP100588.2_1879511_1880494_1-320_aa   2.01e-02     1    504  504       1     58   58      1     58   58     41   0  128  None
PI  T2T_CP100583.2_3963189_3964151_-1-321_aa;T2T_CP100588.2_1915137_1916123_-1-329_aa  2.83e-05   506    657  152      60    211  152     87    238  152     73   0  126  None
PI  T2T_CP100583.2_3963189_3964151_-1-321_aa;T2T_CP100588.2_1915137_1916123_-1-329_aa  2.82e-02   444    504   61       1     58   58     28     85   58     40   0  126  None
PI  T2T_CP100583.2_3963189_3964151_-1-321_aa;T2T_CP100588.2_1931919_1932902_1-320_aa   2.49e-05   506    657  152      60    211  152     60    211  152     73   0  127  None
PI  T2T_CP100583.2_3963189_3964151_-1-321_aa;T2T_CP100588.2_1947669_1948655_1-329_aa   2.83e-05   506    657  152      60    211  152     60    211  152     73   0  126  None
PI  T2T_CP100583.2_3963189_3964151_-1-321_aa;T2T_CP100588.2_1947669_1948655_1-329_aa   2.30e-02     1    504  504       1     58   58      1     58   58     41   0  126  None
PI  T2T_CP100583.2_3963189_3964151_-1-321_aa;T2T_CP100588.2_1967263_1968249_1-329_aa   2.19e-05   506    657  152      60    211  152     60    211  152     73   0  128  None
PI  T2T_CP100583.2_3963189_3964151_-1-321_aa;T2T_CP100588.2_1981896_1982882_-1-329_aa  2.83e-05   506    657  152      60    211  152     87    238  152     73   0  126  None
PI  T2T_CP100583.2_3963189_3964151_-1-321_aa;T2T_CP100588.2_1981896_1982882_-1-329_aa  2.82e-02   444    504   61       1     58   58     28     85   58     40   0  126  None
PI  T2T_CP100583.2_3963189_3964151_-1-321_aa;T2T_CP100588.2_1995620_1996606_-1-329_aa  2.83e-05   506    657  152      60    211  152     87    238  152     73   0  126  None
PI  T2T_CP100583.2_3963189_3964151_-1-321_aa;T2T_CP100588.2_1995620_1996606_-1-329_aa  2.82e-02   444    504   61       1     58   58     28     85   58     40   0  126  None
PI  T2T_CP100583.2_3963189_3964151_-1-321_aa;T2T_CP100588.2_2027902_2028888_1-329_aa   2.49e-05   506    657  152      60    211  152     60    211  152     73   0  127  None
PI  T2T_CP100583.2_3963189_3964151_-1-321_aa;T2T_CP100588.2_2027902_2028888_1-329_aa   2.15e-02     1    504  504       1     58   58      1     58   58     41   0  127  None
PI  T2T_CP100583.2_3963189_3964151_-1-321_aa;T2T_CP100588.2_2078727_2079713_-1-329_aa  2.49e-05   506    657  152      60    211  152     87    238  152     73   0  127  None
PI  T2T_CP100583.2_3963189_3964151_-1-321_aa;T2T_CP100588.2_2078727_2079713_-1-329_aa  2.65e-02   444    504   61       1     58   58     28     85   58     40   0  127  None
PI  T2T_CP100583.2_3963189_3964151_-1-321_aa;T2T_CP100588.2_2107020_2108006_1-329_aa   1.93e-05   506    657  152      60    211  152     60    211  152     73   0  129  None
PI  T2T_CP100583.2_3963189_3964151_-1-321_aa;T2T_CP100588.2_2138811_2139797_1-329_aa   2.19e-05   506    657  152      60    211  152     60    211  152     73   0  128  None
PI  T2T_CP100583.2_3963189_3964151_-1-321_aa;T2T_CP100588.2_2153440_2154426_-1-329_aa  2.83e-05   506    657  152      60    211  152     87    238  152     73   0  126  None
PI  T2T_CP100583.2_3963189_3964151_-1-321_aa;T2T_CP100588.2_2153440_2154426_-1-329_aa  2.82e-02   444    504   61       1     58   58     28     85   58     40   0  126  None
PI  T2T_CP100583.2_3963189_3964151_-1-321_aa;T2T_CP100588.2_2167138_2168124_-1-329_aa  2.83e-05   506    657  152      60    211  152     87    238  152     73   0  126  None
PI  T2T_CP100583.2_3963189_3964151_-1-321_aa;T2T_CP100588.2_2167138_2168124_-1-329_aa  2.82e-02   444    504   61       1     58   58     28     85   58     40   0  126  None
PI  T2T_CP100583.2_3963189_3964151_-1-321_aa;T2T_CP100588.2_2185849_2186835_-1-329_aa  2.01e-02   579    657   79     133    211   79    160    238   79     41   0  128  None
PI  T2T_CP100583.2_3963189_3964151_-1-321_aa;T2T_CP100588.2_2204178_2205164_-1-329_aa  2.19e-05   506    657  152      60    211  152     87    238  152     73   0  128  None
PI  T2T_CP100583.2_3963189_3964151_-1-321_aa;T2T_CP100588.2_2249125_2250111_1-329_aa   2.49e-05   506    657  152      60    211  152     60    211  152     73   0  127  None
PI  T2T_CP100583.2_3963189_3964151_-1-321_aa;T2T_CP100588.2_2249125_2250111_1-329_aa   2.15e-02     1    504  504       1     58   58      1     58   58     41   0  127  None
PI  T2T_CP100583.2_3963189_3964151_-1-321_aa;T2T_CP100588.2_2305892_2306878_1-329_aa   2.49e-05   506    657  152      60    211  152     60    211  152     73   0  127  None
PI  T2T_CP100583.2_3963189_3964151_-1-321_aa;T2T_CP100588.2_2305892_2306878_1-329_aa   2.15e-02     1    504  504       1     58   58      1     58   58     41   0  127  None
PI  T2T_CP100583.2_3963189_3964151_-1-321_aa;T2T_CP100588.2_2334641_2335624_-1-345_aa  2.19e-05   506    657  152      60    211  152     87    238  152     73   0  128  None
PI  T2T_CP100583.2_3963189_3964151_-1-321_aa;T2T_CP100588.2_2334641_2335624_-1-345_aa  2.48e-02   444    504   61       1     58   58     28     85   58     40   0  128  None
PI  T2T_CP100583.2_3963189_3964151_-1-321_aa;T2T_CP100588.2_2376351_2377337_-1-329_aa  2.83e-05   506    657  152      60    211  152     87    238  152     73   0  126  None
PI  T2T_CP100583.2_3963189_3964151_-1-321_aa;T2T_CP100588.2_2376351_2377337_-1-329_aa  2.82e-02   444    504   61       1     58   58     28     85   58     40   0  126  None
PI  T2T_CP100583.2_3963189_3964151_-1-321_aa;T2T_CP100588.2_2417267_2418250_1-320_aa   4.35e-04   540    657  118      94    211  118     94    211  118     59   0  128  None
PI  T2T_CP100583.2_3963189_3964151_-1-321_aa;T2T_CP100588.2_2417267_2418250_1-320_aa   2.01e-02     1    504  504       1     58   58      1     58   58     41   0  128  None
PI  T2T_CP100583.2_3963189_3964151_-1-321_aa;T2T_CP100588.2_2435573_2436559_-1-329_aa  2.49e-05   506    657  152      60    211  152     87    238  152     73   0  127  None
PI  T2T_CP100583.2_3963189_3964151_-1-321_aa;T2T_CP100588.2_2435573_2436559_-1-329_aa  2.65e-02   444    504   61       1     58   58     28     85   58     40   0  127  None
PI  T2T_CP100583.2_3963189_3964151_-1-321_aa;T2T_CP100588.2_2454337_2455323_-1-329_aa  1.93e-05   506    657  152      60    211  152     87    238  152     73   0  129  None
PI  T2T_CP100583.2_3963189_3964151_-1-321_aa;T2T_CP100588.2_2454337_2455323_-1-329_aa  2.32e-02   444    504   61       1     58   58     28     85   58     40   0  129  None
PI  T2T_CP100583.2_3963189_3964151_-1-321_aa;T2T_CP100588.2_2494873_2495859_-1-329_aa  2.49e-05   506    657  152      60    211  152     87    238  152     73   0  127  None
PI  T2T_CP100583.2_3963189_3964151_-1-321_aa;T2T_CP100588.2_2494873_2495859_-1-329_aa  2.65e-02   444    504   61       1     58   58     28     85   58     40   0  127  None
PI  T2T_CP100583.2_3963189_3964151_-1-321_aa;T2T_CP100588.2_2556019_2557002_1-320_aa   3.21e-05   506    657  152      60    211  152     60    211  152     73   0  125  None
PI  T2T_CP100583.2_3963189_3964151_-1-321_aa;T2T_CP100588.2_2556019_2557002_1-320_aa   2.46e-02     1    504  504       1     58   58      1     58   58     41   0  125  None
PI  T2T_CP100583.2_3963189_3964151_-1-321_aa;T2T_CP100588.2_2573948_2574934_-1-329_aa  2.83e-05   506    657  152      60    211  152     87    238  152     73   0  126  None
PI  T2T_CP100583.2_3963189_3964151_-1-321_aa;T2T_CP100588.2_2573948_2574934_-1-329_aa  2.82e-02   444    504   61       1     58   58     28     85   58     40   0  126  None
PI  T2T_CP100583.2_3963189_3964151_-1-321_aa;T2T_CP100588.2_2590840_2591826_1-329_aa   2.83e-05   506    657  152      60    211  152     60    211  152     73   0  126  None
PI  T2T_CP100583.2_3963189_3964151_-1-321_aa;T2T_CP100588.2_2590840_2591826_1-329_aa   2.30e-02     1    504  504       1     58   58      1     58   58     41   0  126  None
PI  T2T_CP100583.2_3963189_3964151_-1-321_aa;T2T_CP100588.2_2608844_2609830_1-329_aa   2.83e-05   506    657  152      60    211  152     60    211  152     73   0  126  None
PI  T2T_CP100583.2_3963189_3964151_-1-321_aa;T2T_CP100588.2_2608844_2609830_1-329_aa   2.30e-02     1    504  504       1     58   58      1     58   58     41   0  126  None
PI  T2T_CP100583.2_3963189_3964151_-1-321_aa;T2T_CP100588.2_2626640_2627626_1-329_aa   2.49e-05   506    657  152      60    211  152     60    211  152     73   0  127  None
PI  T2T_CP100583.2_3963189_3964151_-1-321_aa;T2T_CP100588.2_2626640_2627626_1-329_aa   2.15e-02     1    504  504       1     58   58      1     58   58     41   0  127  None
PI  T2T_CP100583.2_3963189_3964151_-1-321_aa;T2T_CP100588.2_2663568_2664554_1-329_aa   3.21e-05   506    657  152      60    211  152     60    211  152     73   0  125  None
PI  T2T_CP100583.2_3963189_3964151_-1-321_aa;T2T_CP100588.2_2663568_2664554_1-329_aa   2.46e-02     1    504  504       1     58   58      1     58   58     41   0  125  None
PI  T2T_CP100583.2_3963189_3964151_-1-321_aa;T2T_CP100588.2_2680504_2681490_1-329_aa   2.83e-05   506    657  152      60    211  152     60    211  152     73   0  126  None
PI  T2T_CP100583.2_3963189_3964151_-1-321_aa;T2T_CP100588.2_2680504_2681490_1-329_aa   2.30e-02     1    504  504       1     58   58      1     58   58     41   0  126  None
PI  T2T_CP100583.2_3963189_3964151_-1-321_aa;T2T_CP100588.2_2734732_2735718_1-329_aa   2.49e-05   506    657  152      60    211  152     60    211  152     73   0  127  None
PI  T2T_CP100583.2_3963189_3964151_-1-321_aa;T2T_CP100588.2_2734732_2735718_1-329_aa   2.15e-02     1    504  504       1     58   58      1     58   58     41   0  127  None
PI  T2T_CP100583.2_3963189_3964151_-1-321_aa;T2T_CP100588.2_2753021_2754007_1-329_aa   2.49e-05   506    657  152      60    211  152     60    211  152     73   0  127  None
PI  T2T_CP100583.2_3963189_3964151_-1-321_aa;T2T_CP100588.2_2753021_2754007_1-329_aa   2.15e-02     1    504  504       1     58   58      1     58   58     41   0  127  None
PI  T2T_CP100583.2_3963189_3964151_-1-321_aa;T2T_CP100588.2_2793478_2794464_1-329_aa   2.19e-05   506    657  152      60    211  152     60    211  152     73   0  128  None
PI  T2T_CP100583.2_3963189_3964151_-1-321_aa;T2T_CP100588.2_2855829_2856815_-1-329_aa  1.17e-08   444    657  214       1    211  211     28    238  211    114   0  122  None
PI  T2T_CP100583.2_3972714_3973673_-1-320_aa;T2T_CP100583.2_3982024_3982986_1-321_aa   9.53e-06     1    640  640       1    194  194      1    194  194    107   0   93  None
PI  T2T_CP100583.2_3972714_3973673_-1-320_aa;T2T_CP100583.2_3982024_3982986_1-321_aa   3.66e-02   780    850   71     328    398   71    328    398   71     52   0   93  None
PI  T2T_CP100583.2_3972714_3973673_-1-320_aa;T2T_CP100583.2_3986836_3987792_-1-319_aa  7.66e-06   448    640  193       5    194  190      5    194  190    105   0   96  None
PI  T2T_CP100583.2_3972714_3973673_-1-320_aa;T2T_CP100583.2_3996141_3997070_1-326_aa   1.50e-04     1    640  640       1    194  194      1    194  194    107   0   77  None
PI  T2T_CP100583.2_3972714_3973673_-1-320_aa;T2T_CP100583.2_4003600_4004562_-1-321_aa  5.61e-06     1    640  640       1    194  194      1    194  194    107   0   96  None
PI  T2T_CP100583.2_3972714_3973673_-1-320_aa;T2T_CP100583.2_4013574_4014533_1-344_aa   1.10e-06   448    640  193       5    194  190      5    194  190    105   0  107  None
PI  T2T_CP100583.2_3972714_3973673_-1-320_aa;T2T_CP100583.2_4013574_4014533_1-344_aa   3.96e-02   787    850   64     335    398   64    335    398   64     45   0  107  None
PI  T2T_CP100583.2_3972714_3973673_-1-320_aa;T2T_CP100583.2_4022531_4023496_1-322_aa   2.29e-05     1    640  640       1    194  194      1    194  194    107   0   88  None
PI  T2T_CP100583.2_3972714_3973673_-1-320_aa;T2T_CP100583.2_4026616_4027551_-1-312_aa  5.98e-05   448    640  193       5    194  190      5    194  190    105   0   84  None
PI  T2T_CP100583.2_3972714_3973673_-1-320_aa;T2T_CP100583.2_4026616_4027551_-1-312_aa  3.79e-02   775    850   76     323    398   76    323    398   76     57   0   84  None
PI  T2T_CP100583.2_3972714_3973673_-1-320_aa;T2T_CP100583.2_4045332_4046291_-1-320_aa  3.47e-03   471    615  145      25    169  145     25    169  145     74   0   85  None
PI  T2T_CP100583.2_3972714_3973673_-1-320_aa;T2T_CP100583.2_4054756_4055691_1-312_aa   3.84e-05     1    640  640       1    194  194      1    194  194    107   0   85  None
PI  T2T_CP100583.2_3972714_3973673_-1-320_aa;T2T_CP100583.2_4063257_4064036_-1-310_aa  5.34e-05   471    640  170      25    194  170     25    194  170     87   0  102  None
PI  T2T_CP100583.2_3972714_3973673_-1-320_aa;T2T_CP100583.2_4072058_4073017_1-347_aa   2.29e-05     1    640  640       1    194  194      1    194  194    107   0   88  None
PI  T2T_CP100583.2_3972714_3973673_-1-320_aa;T2T_CP100583.2_4072058_4073017_1-347_aa   1.54e-02   769    850   82     317    398   82    317    398   82     61   0   88  None
PI  T2T_CP100583.2_3972714_3973673_-1-320_aa;T2T_CP100583.2_4081852_4082841_1-353_aa   2.78e-03   464    583  120      18    137  120     18    137  120     62   0  104  None
PI  T2T_CP100583.2_3972714_3973673_-1-320_aa;T2T_CP100583.2_4081852_4082841_1-353_aa   2.50e-02   783    850   68     331    398   68    331    398   68     49   0  104  None
PI  T2T_CP100583.2_3972714_3973673_-1-320_aa;T2T_CP100583.2_4090488_4091423_-1-338_aa  1.29e-05   448    640  193       5    194  190     83    272  190    105   0   93  None
PI  T2T_CP100583.2_3972714_3973673_-1-320_aa;T2T_CP100583.2_4100517_4101443_1-309_aa   1.73e-02   501    640  140      55    194  140     55    194  140     70   0   75  None
PI  T2T_CP100583.2_3972714_3973673_-1-320_aa;T2T_CP100583.2_4109836_4110804_-1-323_aa  1.09e-04   471    640  170      25    194  170     25    194  170     87   0   97  None
PI  T2T_CP100583.2_3972714_3973673_-1-320_aa;T2T_CP100583.2_4121074_4122024_1-317_aa   6.59e-04   489    640  152      43    194  152     43    194  152     78   0   94  None
PI  T2T_CP100583.2_3972714_3973673_-1-320_aa;T2T_CP100583.2_4128053_4129024_-1-324_aa  1.14e-05     1    640  640       1    194  194      1    194  194    107   0   92  None
PI  T2T_CP100583.2_3972714_3973673_-1-320_aa;T2T_CP100583.2_4136321_4137271_1-344_aa   7.19e-04   503    640  138      57    194  138     57    194  138     68   0  107  None
PI  T2T_CP100583.2_3972714_3973673_-1-320_aa;T2T_CP100583.2_4143146_4144129_-1-328_aa  1.07e-04     1    640  640       1    194  194      1    194  194    107   0   79  None
PI  T2T_CP100583.2_3972714_3973673_-1-320_aa;T2T_CP100583.2_4149968_4150924_-1-319_aa  7.36e-06   453    640  188       7    194  188      7    194  188    102   0   99  None
PI  T2T_CP100583.2_3972714_3973673_-1-320_aa;T2T_CP100583.2_4159842_4160777_1-312_aa   1.06e-05     1    613  613       1    167  167      1    167  167     93   0  106  None
PI  T2T_CP100583.2_3972714_3973673_-1-320_aa;T2T_CP100583.2_4168253_4169215_-1-321_aa  5.61e-06     1    640  640       1    194  194      1    194  194    107   0   96  None
PI  T2T_CP100583.2_3972714_3973673_-1-320_aa;T2T_CP100583.2_4168253_4169215_-1-321_aa  2.89e-02   780    850   71     328    398   71    328    398   71     52   0   96  None
PI  T2T_CP100583.2_3972714_3973673_-1-320_aa;T2T_CP100583.2_4168253_4169215_-1-321_aa  3.37e-02   650    710   61     204    264   61    204    264   61     51   0   96  None
PI  T2T_CP100583.2_3972714_3973673_-1-320_aa;T2T_CP100583.2_4187314_4188237_-1-338_aa  1.23e-03   489    640  152      43    194  152    121    272  152     78   0   89  None
PI  T2T_CP100583.2_3972714_3973673_-1-320_aa;T2T_CP100583.2_4195606_4196541_1-312_aa   3.66e-04     1    593  593       1    147  147      1    147  147     81   0   95  None
PI  T2T_CP100583.2_3972714_3973673_-1-320_aa;T2T_CP100583.2_4203667_4204629_-1-321_aa  7.27e-06     1    629  629       1    183  183      1    183  183    100   0  101  None
PI  T2T_CP100583.2_3972714_3973673_-1-320_aa;T2T_CP100583.2_4203667_4204629_-1-321_aa  1.93e-02   780    850   71     328    398   71    328    398   71     52   0  101  None
PI  T2T_CP100583.2_3972714_3973673_-1-320_aa;T2T_CP100583.2_4214537_4215499_1-321_aa   5.61e-06     1    640  640       1    194  194      1    194  194    107   0   96  None
PI  T2T_CP100583.2_3972714_3973673_-1-320_aa;T2T_CP100583.2_4214537_4215499_1-321_aa   2.89e-02   780    850   71     328    398   71    328    398   71     52   0   96  None
PI  T2T_CP100583.2_3972714_3973673_-1-320_aa;T2T_CP100583.2_4222768_4223703_-1-312_aa  1.92e-05     1    640  640       1    194  194      1    194  194    107   0   89  None
PI  T2T_CP100583.2_3972714_3973673_-1-320_aa;T2T_CP100583.2_4232414_4233373_-1-320_aa  3.76e-03   514    640  127      68    194  127     68    194  127     62   0  101  None
PI  T2T_CP100583.2_3972714_3973673_-1-320_aa;T2T_CP100583.2_4240772_4241734_1-321_aa   3.20e-06   448    640  193       5    194  190      5    194  190    105   0  101  None
PI  T2T_CP100583.2_3972714_3973673_-1-320_aa;T2T_CP100583.2_4251128_4252063_1-312_aa   3.29e-06     1    640  640       1    194  194      1    194  194    107   0   99  None
PI  T2T_CP100583.2_3972714_3973673_-1-320_aa;T2T_CP100583.2_4259192_4260175_1-328_aa   9.04e-05     1    640  640       1    194  194      1    194  194    107   0   80  None
PI  T2T_CP100583.2_3972714_3973673_-1-320_aa;T2T_CP100583.2_4266582_4267538_-1-319_aa  1.65e-04     1    607  607       1    161  161      1    161  161     89   0   92  None
PI  T2T_CP100583.2_3972714_3973673_-1-320_aa;T2T_CP100583.2_4273812_4274747_1-312_aa   2.81e-04     1    593  593       1    147  147      1    147  147     81   0   97  None
PI  T2T_CP100583.2_3972714_3973673_-1-320_aa;T2T_CP100583.2_4281875_4282837_-1-321_aa  4.11e-04     1    583  583       1    137  137      1    137  137     77   0   99  None
PI  T2T_CP100583.2_3972714_3973673_-1-320_aa;T2T_CP100583.2_4292414_4293397_1-328_aa   1.19e-02   503    640  138      57    194  138     57    194  138     68   0   81  None
PI  T2T_CP100583.2_3972714_3973673_-1-320_aa;T2T_CP100583.2_4299070_4300005_-1-338_aa  1.44e-04   448    609  162       5    163  159     83    241  159     88   0   94  None
PI  T2T_CP100583.2_3972714_3973673_-1-320_aa;T2T_CP100583.2_4307587_4308540_1-318_aa   1.07e-04     1    640  640       1    194  194      1    194  194    107   0   79  None
PI  T2T_CP100583.2_3972714_3973673_-1-320_aa;T2T_CP100583.2_4314660_4315622_-1-324_aa  2.60e-03     1    553  553       1    107  107      1    107  107     59   0  110  None
PI  T2T_CP100583.2_3972714_3973673_-1-320_aa;T2T_CP100583.2_4314660_4315622_-1-324_aa  2.25e-02   555    640   86     109    194   86    109    194   86     47   0  110  None
PI  T2T_CP100583.2_3972714_3973673_-1-320_aa;T2T_CP100583.2_4314660_4315622_-1-324_aa  2.69e-02   786    850   65     334    398   65    334    398   65     46   0  110  None
PI  T2T_CP100583.2_3972714_3973673_-1-320_aa;T2T_CP100583.2_4320841_4321776_-1-312_aa  2.69e-02   488    593  106      42    147  106     42    147  106     53   0   95  None
PI  T2T_CP100583.2_3972714_3973673_-1-320_aa;T2T_CP100583.2_4330698_4331657_-1-320_aa  1.14e-05     1    640  640       1    194  194      1    194  194    107   0   92  None
PI  T2T_CP100583.2_3972714_3973673_-1-320_aa;T2T_CP100583.2_4337071_4338006_-1-312_aa  3.69e-03   489    640  152      43    194  152     43    194  152     78   0   80  None
PI  T2T_CP100583.2_3972714_3973673_-1-320_aa;T2T_CP100583.2_4337071_4338006_-1-312_aa  3.21e-02   769    850   82     317    398   82    317    398   82     61   0   80  None
PI  T2T_CP100583.2_3972714_3973673_-1-320_aa;T2T_CP100583.2_4346438_4347400_-1-321_aa  9.53e-06     1    640  640       1    194  194      1    194  194    107   0   93  None
PI  T2T_CP100583.2_3972714_3973673_-1-320_aa;T2T_CP100583.2_4357351_4358286_1-312_aa   2.47e-02   471    573  103      25    127  103     25    127  103     50   0  102  None
PI  T2T_CP100583.2_3972714_3973673_-1-320_aa;T2T_CP100583.2_4363814_4364773_-1-401_aa  2.01e-04   444    640  197       1    194  194    244    437  194    106   0   76  None
PI  T2T_CP100583.2_3972714_3973673_-1-320_aa;T2T_CP100583.2_4363814_4364773_-1-401_aa  4.58e-02   769    850   82     317    398   82    560    641   82     61   0   76  None
PI  T2T_CP100583.2_3972714_3973673_-1-320_aa;T2T_CP100583.2_4373652_4374587_-1-312_aa  7.99e-06     1    640  640       1    194  194      1    194  194    107   0   94  None
PI  T2T_CP100583.2_3972714_3973673_-1-320_aa;T2T_CP100583.2_4383801_4384772_1-324_aa   1.35e-05     1    640  640       1    194  194      1    194  194    107   0   91  None
PI  T2T_CP100583.2_3972714_3973673_-1-320_aa;T2T_CP100583.2_4390741_4391715_-1-319_aa  1.46e-02     1    568  568       1    122  122      1    122  122     68   0   79  None
PI  T2T_CP100583.2_3972714_3973673_-1-320_aa;T2T_CP100583.2_4400374_4401333_-1-320_aa  4.75e-02   594    693  100     148    247  100    148    247  100     63   0   73  None
PI  T2T_CP100583.2_3972714_3973673_-1-320_aa;T2T_CP100583.2_4409358_4410293_1-312_aa   1.61e-05     1    640  640       1    194  194      1    194  194    107   0   90  None
PI  T2T_CP100583.2_3972714_3973673_-1-320_aa;T2T_CP100583.2_4414824_4415783_1-320_aa   3.23e-05     1    640  640       1    194  194      1    194  194    107   0   86  None
PI  T2T_CP100583.2_3972714_3973673_-1-320_aa;T2T_CP100583.2_4421031_4421984_1-308_aa   2.59e-03   502    640  139      56    194  139     56    194  139     69   0   94  None
PI  T2T_CP100583.2_3972714_3973673_-1-320_aa;T2T_CP100583.2_4427682_4428653_-1-324_aa  9.53e-06     1    640  640       1    194  194      1    194  194    107   0   93  None
PI  T2T_CP100583.2_3972714_3973673_-1-320_aa;T2T_CP100583.2_4436715_4437650_1-312_aa   2.56e-05   448    640  193       5    194  190      5    194  190    105   0   89  None
PI  T2T_CP100583.2_3972714_3973673_-1-320_aa;T2T_CP100583.2_4446784_4447743_-1-347_aa  5.05e-05   448    640  193       5    194  190     86    275  190    105   0   85  None
PI  T2T_CP100583.2_3972714_3973673_-1-320_aa;T2T_CP100583.2_4446784_4447743_-1-347_aa  2.03e-02   769    850   82     317    398   82    398    479   82     61   0   85  None
PI  T2T_CP100583.2_3972714_3973673_-1-320_aa;T2T_CP100583.2_4456211_4457146_1-348_aa   1.34e-02   471    592  122      25    146  122     25    146  122     60   0   91  None
PI  T2T_CP100583.2_3972714_3973673_-1-320_aa;T2T_CP100583.2_4460863_4461822_1-347_aa   1.61e-05     1    640  640       1    194  194      1    194  194    107   0   90  None
PI  T2T_CP100583.2_3972714_3973673_-1-320_aa;T2T_CP100583.2_4460863_4461822_1-347_aa   1.27e-02   769    850   82     317    398   82    317    398   82     61   0   90  None
PI  T2T_CP100583.2_3972714_3973673_-1-320_aa;T2T_CP100583.2_4467031_4467993_1-321_aa   5.33e-06   449    640  192       6    194  189      6    194  189    104   0   99  None
PI  T2T_CP100583.2_3972714_3973673_-1-320_aa;T2T_CP100583.2_4474718_4475653_-1-312_aa  3.84e-05     1    640  640       1    194  194      1    194  194    107   0   85  None
PI  T2T_CP100583.2_3972714_3973673_-1-320_aa;T2T_CP100583.2_4484528_4485478_1-312_aa   1.79e-07     1    640  640       1    194  194      1    194  194    107   0  115  None
PI  T2T_CP100583.2_3972714_3973673_-1-320_aa;T2T_CP100583.2_4502179_4503114_1-312_aa   4.10e-04     1    640  640       1    194  194      1    194  194    107   0   71  None
PI  T2T_CP100583.2_3972714_3973673_-1-320_aa;T2T_CP100583.2_4508475_4509437_-1-321_aa  3.91e-03     1    554  554       1    108  108      1    108  108     60   0  104  None
PI  T2T_CP100583.2_3972714_3973673_-1-320_aa;T2T_CP100583.2_4508475_4509437_-1-321_aa  4.13e-02   556    640   85     110    194   85    110    194   85     46   0  104  None
PI  T2T_CP100583.2_3972714_3973673_-1-320_aa;T2T_CP100583.2_4538767_4539750_-1-354_aa  9.40e-04   448    593  146       5    147  143     83    225  143     79   0   90  None
PI  T2T_CP100583.2_3972714_3973673_-1-320_aa;T2T_CP100583.2_4547303_4548286_1-328_aa   2.35e-05     1    630  630       1    184  184      1    184  184    101   0   93  None
PI  T2T_CP100583.2_3972714_3973673_-1-320_aa;T2T_CP100583.2_4553896_4554852_-1-345_aa  1.11e-05   444    640  197       1    194  194     79    272  194    106   0   93  None
PI  T2T_CP100583.2_3972714_3973673_-1-320_aa;T2T_CP100583.2_4563625_4564593_1-325_aa   2.30e-06     1    640  640       1    194  194      1    194  194    107   0  101  None
PI  T2T_CP100583.2_3972714_3973673_-1-320_aa;T2T_CP100583.2_4569555_4570514_-1-320_aa  1.31e-04   457    640  184      11    194  184     11    194  184     98   0   85  None
PI  T2T_CP100583.2_3972714_3973673_-1-320_aa;T2T_CP100583.2_4579564_4580523_1-347_aa   5.89e-05   458    640  183      12    194  183     12    194  183     97   0   91  None
PI  T2T_CP100583.2_3972714_3973673_-1-320_aa;T2T_CP100583.2_4579564_4580523_1-347_aa   1.16e-02   769    850   82     317    398   82    317    398   82     61   0   91  None
PI  T2T_CP100583.2_3972714_3973673_-1-320_aa;T2T_CP100583.2_4585804_4586757_1-318_aa   9.04e-05     1    640  640       1    194  194      1    194  194    107   0   80  None
PI  T2T_CP100583.2_3972714_3973673_-1-320_aa;T2T_CP100583.2_4591884_4592828_-1-315_aa  5.66e-04   488    640  153      42    194  153     51    203  153     79   0   94  None
PI  T2T_CP100583.2_3972714_3973673_-1-320_aa;T2T_CP100583.2_4601183_4602118_1-346_aa   8.36e-05   448    640  193       5    194  190      5    194  190    105   0   82  None
PI  T2T_CP100583.2_3972714_3973673_-1-320_aa;T2T_CP100583.2_4606714_4607673_1-320_aa   2.72e-05     1    640  640       1    194  194      1    194  194    107   0   87  None
PI  T2T_CP100583.2_3972714_3973673_-1-320_aa;T2T_CP100583.2_4606714_4607673_1-320_aa   4.43e-02   900    964   65     448    512   65    448    512   65     54   0   87  None
PI  T2T_CP100583.2_3972714_3973673_-1-320_aa;T2T_CP100583.2_4617400_4618335_1-338_aa   7.78e-07     1    640  640       1    194  194      1    194  194    107   0  107  None
PI  T2T_CP100583.2_3972714_3973673_-1-320_aa;T2T_CP100583.2_4625219_4626178_-1-320_aa  1.07e-04     1    640  640       1    194  194      1    194  194    107   0   79  None
PI  T2T_CP100583.2_3972714_3973673_-1-320_aa;T2T_CP100583.2_4633720_4634679_1-320_aa   1.27e-04     1    640  640       1    194  194      1    194  194    107   0   78  None
PI  T2T_CP100583.2_3972714_3973673_-1-320_aa;T2T_CP100583.2_4640550_4641485_-1-312_aa  2.30e-06     1    640  640       1    194  194      1    194  194    107   0  101  None
PI  T2T_CP100583.2_3972714_3973673_-1-320_aa;T2T_CP100583.2_4657837_4658820_-1-328_aa  1.07e-04     1    640  640       1    194  194      1    194  194    107   0   79  None
PI  T2T_CP100583.2_3972714_3973673_-1-320_aa;T2T_CP100583.2_4662688_4663647_-1-320_aa  1.07e-04     1    640  640       1    194  194      1    194  194    107   0   79  None
PI  T2T_CP100583.2_3972714_3973673_-1-320_aa;T2T_CP100583.2_4672342_4673283_1-314_aa   3.29e-06     1    640  640       1    194  194      1    194  194    107   0   99  None
PI  T2T_CP100583.2_3972714_3973673_-1-320_aa;T2T_CP100583.2_4678573_4679556_1-328_aa   4.56e-05     1    640  640       1    194  194      1    194  194    107   0   84  None
PI  T2T_CP100583.2_3972714_3973673_-1-320_aa;T2T_CP100583.2_4685155_4686090_-1-312_aa  6.70e-06     1    640  640       1    194  194      1    194  194    107   0   95  None
PI  T2T_CP100583.2_3972714_3973673_-1-320_aa;T2T_CP100583.2_4692503_4693279_-1-308_aa  2.85e-03     1    593  593       1    147  147      1    147  147     81   0   79  None
PI  T2T_CP100583.2_3972714_3973673_-1-320_aa;T2T_CP100583.2_4702828_4703790_1-321_aa   2.58e-05   471    640  170      25    194  170     25    194  170     87   0  107  None
PI  T2T_CP100583.2_3972714_3973673_-1-320_aa;T2T_CP100583.2_4713254_4714159_1-348_aa   2.72e-05     1    640  640       1    194  194      1    194  194    107   0   87  None
PI  T2T_CP100583.2_3972714_3973673_-1-320_aa;T2T_CP100583.2_4721552_4722523_-1-324_aa  1.26e-05     1    612  612       1    166  166      1    166  166     92   0  106  None
PI  T2T_CP100583.2_3972714_3973673_-1-320_aa;T2T_CP100583.2_4731439_4732365_1-309_aa   1.82e-05   448    640  193       5    194  190      5    194  190    105   0   91  None
PI  T2T_CP100583.2_3972714_3973673_-1-320_aa;T2T_CP100583.2_4731439_4732365_1-309_aa   3.21e-02   900    964   65     448    512   65    448    512   65     54   0   91  None
PI  T2T_CP100583.2_3972714_3973673_-1-320_aa;T2T_CP100583.2_4737491_4738426_-1-312_aa  1.14e-05     1    640  640       1    194  194      1    194  194    107   0   92  None
PI  T2T_CP100583.2_3972714_3973673_-1-320_aa;T2T_CP100583.2_4758939_4759922_1-328_aa   2.20e-04     1    609  609       1    163  163      1    163  163     90   0   89  None
PI  T2T_CP100583.2_3972714_3973673_-1-320_aa;T2T_CP100583.2_4765933_4766901_-1-323_aa  2.29e-05     1    640  640       1    194  194      1    194  194    107   0   88  None
PI  T2T_CP100583.2_3972714_3973673_-1-320_aa;T2T_CP100583.2_4784932_4785867_-1-312_aa  8.00e-04     1    593  593       1    147  147      1    147  147     81   0   89  None
PI  T2T_CP100583.2_3972714_3973673_-1-320_aa;T2T_CP100583.2_4794240_4795175_1-312_aa   3.27e-03     1    584  584       1    138  138      1    138  138     78   0   81  None
PI  T2T_CP100583.2_3972714_3973673_-1-320_aa;T2T_CP100583.2_4801213_4802175_-1-321_aa  3.29e-06     1    640  640       1    194  194      1    194  194    107   0   99  None
PI  T2T_CP100583.2_3972714_3973673_-1-320_aa;T2T_CP100583.2_4809635_4810588_1-318_aa   6.43e-05     1    640  640       1    194  194      1    194  194    107   0   82  None
PI  T2T_CP100583.2_3972714_3973673_-1-320_aa;T2T_CP100583.2_4816708_4817670_-1-324_aa  2.36e-03     1    553  553       1    107  107      1    107  107     59   0  111  None
PI  T2T_CP100583.2_3972714_3973673_-1-320_aa;T2T_CP100583.2_4816708_4817670_-1-324_aa  2.09e-02   555    640   86     109    194   86    109    194   86     47   0  111  None
PI  T2T_CP100583.2_3972714_3973673_-1-320_aa;T2T_CP100583.2_4816708_4817670_-1-324_aa  2.50e-02   786    850   65     334    398   65    334    398   65     46   0  111  None
PI  T2T_CP100583.2_3972714_3973673_-1-320_aa;T2T_CP100583.2_4822885_4823820_-1-312_aa  2.69e-02   488    593  106      42    147  106     42    147  106     53   0   95  None
PI  T2T_CP100583.2_3972714_3973673_-1-320_aa;T2T_CP100583.2_4833722_4834681_-1-320_aa  1.92e-06     1    640  640       1    194  194      1    194  194    107   0  102  None
PI  T2T_CP100583.2_3972714_3973673_-1-320_aa;T2T_CP100583.2_4842281_4843222_-1-314_aa  3.03e-04   502    640  139      56    194  139     56    194  139     69   0  113  None
PI  T2T_CP100583.2_3972714_3973673_-1-320_aa;T2T_CP100583.2_4850665_4851600_1-348_aa   5.62e-05   448    638  191       5    192  188      5    192  188    103   0   86  None
PI  T2T_CP100583.2_3972714_3973673_-1-320_aa;T2T_CP100583.2_4850665_4851600_1-348_aa   3.20e-02   775    850   76     323    398   76    323    398   76     57   0   86  None
PI  T2T_CP100583.2_3972714_3973673_-1-320_aa;T2T_CP100583.2_4860618_4861553_1-312_aa   4.10e-04     1    640  640       1    194  194      1    194  194    107   0   71  None
PI  T2T_CP100583.2_3972714_3973673_-1-320_aa;T2T_CP100583.2_4867027_4867986_-1-320_aa  5.58e-03     1    566  566       1    120  120      1    120  120     66   0   91  None
PI  T2T_CP100583.2_3972714_3973673_-1-320_aa;T2T_CP100583.2_4876876_4877859_1-354_aa   2.21e-04     1    610  610       1    164  164      1    164  164     91   0   88  None
PI  T2T_CP100583.2_3972714_3973673_-1-320_aa;T2T_CP100583.2_4886598_4887566_-1-323_aa  7.64e-03     1    538  538       1     92   92      1     92   92     55   0  106  None
PI  T2T_CP100583.2_3972714_3973673_-1-320_aa;T2T_CP100583.2_4897030_4897989_-1-320_aa  1.54e-02     1    566  566       1    120  120      1    120  120     66   0   81  None
PI  T2T_CP100583.2_3972714_3973673_-1-320_aa;T2T_CP100583.2_4906085_4907020_1-338_aa   8.47e-04     1    584  584       1    138  138      1    138  138     78   0   92  None
PI  T2T_CP100583.2_3972714_3973673_-1-320_aa;T2T_CP100583.2_4912438_4913361_1-308_aa   2.92e-05   466    673  208      20    227  208     20    227  208    109   0   85  None
PI  T2T_CP100583.2_3972714_3973673_-1-320_aa;T2T_CP100583.2_4918580_4919515_-1-338_aa  1.57e-05   444    640  197       1    194  194     79    272  194    106   0   91  None
PI  T2T_CP100583.2_3972714_3973673_-1-320_aa;T2T_CP100583.2_4936668_4937603_-1-312_aa  7.67e-04     1    583  583       1    137  137      1    137  137     77   0   94  None
PI  T2T_CP100583.2_3972714_3973673_-1-320_aa;T2T_CP100583.2_4946001_4946981_1-329_aa   9.69e-03   503    640  138      57    194  138     57    194  138     68   0   83  None
PI  T2T_CP100583.2_3972714_3973673_-1-320_aa;T2T_CP100583.2_4953089_4954072_-1-319_aa  9.54e-05     1    637  637       1    191  191      1    191  191    104   0   82  None
PI  T2T_CP100583.2_3972714_3973673_-1-320_aa;T2T_CP100583.2_4963988_4964947_-1-331_aa  5.98e-05   448    640  193       5    194  190     83    272  190    105   0   84  None
PI  T2T_CP100583.2_3972714_3973673_-1-320_aa;T2T_CP100583.2_4974467_4975450_1-328_aa   2.29e-05     1    640  640       1    194  194      1    194  194    107   0   88  None
PI  T2T_CP100583.2_3972714_3973673_-1-320_aa;T2T_CP100583.2_5002234_5003196_1-321_aa   9.51e-04   502    640  139      56    194  139     56    194  139     69   0  103  None
PI  T2T_CP100583.2_3972714_3973673_-1-320_aa;T2T_CP100583.2_5002234_5003196_1-321_aa   1.64e-02   780    850   71     328    398   71    328    398   71     52   0  103  None
PI  T2T_CP100583.2_3972714_3973673_-1-320_aa;T2T_CP100583.2_5011351_5012286_-1-312_aa  2.29e-05     1    640  640       1    194  194      1    194  194    107   0   88  None
PI  T2T_CP100583.2_3972714_3973673_-1-320_aa;T2T_CP100583.2_5020445_5021401_-1-319_aa  1.33e-03     1    600  600       1    154  154      1    154  154     86   0   80  None
PI  T2T_CP100583.2_3972714_3973673_-1-320_aa;T2T_CP100583.2_5037204_5038184_-1-329_aa  5.61e-06     1    640  640       1    194  194      1    194  194    107   0   96  None
PI  T2T_CP100583.2_3972714_3973673_-1-320_aa;T2T_CP100583.2_5037204_5038184_-1-329_aa  2.48e-02  1110   1176   67     646    712   67    649    715   67     53   0   96  None
PI  T2T_CP100583.2_3972714_3973673_-1-320_aa;T2T_CP100583.2_5048236_5049219_1-324_aa   3.84e-05     1    640  640       1    194  194      1    194  194    107   0   85  None
PI  T2T_CP100583.2_3972714_3973673_-1-320_aa;T2T_CP100583.2_5055311_5056300_-1-352_aa  1.61e-02   519    640  122      73    194  122    172    293  122     60   0   89  None
PI  T2T_CP100583.2_3972714_3973673_-1-320_aa;T2T_CP100583.2_5065080_5066063_1-328_aa   3.84e-05     1    640  640       1    194  194      1    194  194    107   0   85  None
PI  T2T_CP100583.2_3972714_3973673_-1-320_aa;T2T_CP100583.2_5071664_5072596_-1-311_aa  4.54e-06   448    640  193       5    194  190      5    194  190    105   0   99  None
PI  T2T_CP100583.2_3972714_3973673_-1-320_aa;T2T_CP100583.2_5088008_5088943_1-312_aa   4.47e-04   471    640  170      25    194  170     25    194  170     87   0   87  None
PI  T2T_CP100583.2_3972714_3973673_-1-320_aa;T2T_CP100583.2_5092667_5093626_1-347_aa   1.61e-05     1    640  640       1    194  194      1    194  194    107   0   90  None
PI  T2T_CP100583.2_3972714_3973673_-1-320_aa;T2T_CP100583.2_5092667_5093626_1-347_aa   1.27e-02   769    850   82     317    398   82    317    398   82     61   0   90  None
PI  T2T_CP100583.2_3972714_3973673_-1-320_aa;T2T_CP100583.2_5098798_5099781_1-328_aa   4.70e-06     1    640  640       1    194  194      1    194  194    107   0   97  None
PI  T2T_CP100583.2_3972714_3973673_-1-320_aa;T2T_CP100583.2_5103276_5104232_-1-319_aa  1.92e-05     1    640  640       1    194  194      1    194  194    107   0   89  None
PI  T2T_CP100583.2_3972714_3973673_-1-320_aa;T2T_CP100583.2_5117018_5117953_-1-312_aa  5.05e-05   448    640  193       5    194  190      5    194  190    105   0   85  None
PI  T2T_CP100583.2_3972714_3973673_-1-320_aa;T2T_CP100583.2_5126260_5127171_1-312_aa   1.61e-05     1    640  640       1    194  194      1    194  194    107   0   90  None
PI  T2T_CP100583.2_3972714_3973673_-1-320_aa;T2T_CP100583.2_5141513_5142472_1-320_aa   6.70e-06     1    640  640       1    194  194      1    194  194    107   0   95  None
PI  T2T_CP100583.2_3972714_3973673_-1-320_aa;T2T_CP100583.2_5141513_5142472_1-320_aa   3.13e-02   780    850   71     328    398   71    328    398   71     52   0   95  None
PI  T2T_CP100583.2_3972714_3973673_-1-320_aa;T2T_CP100583.2_5162225_5163193_1-350_aa   1.14e-05     1    640  640       1    194  194      1    194  194    107   0   92  None
PI  T2T_CP100583.2_3972714_3973673_-1-320_aa;T2T_CP100583.2_5162225_5163193_1-350_aa   3.96e-02   769    841   73     317    389   73    317    389   73     52   0   92  None
PI  T2T_CP100583.2_3972714_3973673_-1-320_aa;T2T_CP100583.2_5179217_5180185_-1-323_aa  1.14e-05     1    640  640       1    194  194      1    194  194    107   0   92  None
PI  T2T_CP100583.2_3972714_3973673_-1-320_aa;T2T_CP100583.2_5188847_5189833_1-320_aa   2.20e-02   503    640  138      57    194  138     57    194  138     68   0   75  None
PI  T2T_CP100583.2_3972714_3973673_-1-320_aa;T2T_CP100583.2_5193695_5194657_-1-357_aa  3.75e-07   448    640  193       5    194  190    113    302  190    105   0  113  None
PI  T2T_CP100583.2_3972714_3973673_-1-320_aa;T2T_CP100583.2_5202138_5203100_1-321_aa   8.68e-04     1    583  583       1    137  137      1    137  137     77   0   93  None
PI  T2T_CP100583.2_3972714_3973673_-1-320_aa;T2T_CP100583.2_5206891_5207850_-1-322_aa  1.84e-04   489    640  152      43    194  152     43    194  152     78   0  104  None
PI  T2T_CP100583.2_3972714_3973673_-1-320_aa;T2T_CP100583.2_5206891_5207850_-1-322_aa  4.88e-02   785    848   64     333    396   64    333    396   64     45   0  104  None
PI  T2T_CP100583.2_3972714_3973673_-1-320_aa;T2T_CP100583.2_5216114_5217049_1-346_aa   4.08e-03   497    609  113      51    163  113     51    163  113     56   0  111  None
PI  T2T_CP100583.2_3972714_3973673_-1-320_aa;T2T_CP100583.2_5223064_5224026_-1-321_aa  2.27e-05   459    640  182      13    194  182     13    194  182     96   0   98  None
PI  T2T_CP100583.2_3972714_3973673_-1-320_aa;T2T_CP100583.2_5233476_5234459_1-328_aa   4.26e-05   448    640  193       5    194  190      5    194  190    105   0   86  None
PI  T2T_CP100583.2_3972714_3973673_-1-320_aa;T2T_CP100583.2_5240486_5241436_-1-317_aa  5.83e-03     1    565  565       1    119  119      1    119  119     65   0   92  None
PI  T2T_CP100583.2_3972714_3973673_-1-320_aa;T2T_CP100583.2_5249466_5250437_1-308_aa   4.70e-06     1    640  640       1    194  194      1    194  194    107   0   97  None
PI  T2T_CP100583.2_3972714_3973673_-1-320_aa;T2T_CP100583.2_5256460_5257443_-1-328_aa  1.35e-05     1    640  640       1    194  194      1    194  194    107   0   91  None
PI  T2T_CP100583.2_3972714_3973673_-1-320_aa;T2T_CP100583.2_5262712_5263650_-1-313_aa  1.07e-03     1    610  610       1    164  164      1    164  164     91   0   77  None
PI  T2T_CP100583.2_3972714_3973673_-1-320_aa;T2T_CP100583.2_5271112_5272047_1-312_aa   3.66e-04     1    593  593       1    147  147      1    147  147     81   0   95  None
PI  T2T_CP100583.2_3972714_3973673_-1-320_aa;T2T_CP100583.2_5279180_5280142_-1-321_aa  3.29e-06     1    640  640       1    194  194      1    194  194    107   0   99  None
PI  T2T_CP100583.2_3972714_3973673_-1-320_aa;T2T_CP100583.2_5290053_5291012_1-320_aa   3.03e-05   448    640  193       5    194  190      5    194  190    105   0   88  None
PI  T2T_CP100583.2_3972714_3973673_-1-320_aa;T2T_CP100583.2_5297001_5297963_1-321_aa   1.34e-06     1    640  640       1    194  194      1    194  194    107   0  104  None
PI  T2T_CP100583.2_3972714_3973673_-1-320_aa;T2T_CP100583.2_5297001_5297963_1-321_aa   1.79e-02  1113   1176   64     649    712   64    652    715   64     51   0  104  None
PI  T2T_CP100583.2_3972714_3973673_-1-320_aa;T2T_CP100583.2_5310501_5311478_-1-326_aa  3.23e-05     1    640  640       1    194  194      1    194  194    107   0   86  None
PI  T2T_CP100583.2_3972714_3973673_-1-320_aa;T2T_CP100583.2_5310501_5311478_-1-326_aa  4.80e-02   900    964   65     448    512   65    442    506   65     54   0   86  None
PI  T2T_CP100583.2_3972714_3973673_-1-320_aa;T2T_CP100583.2_5320189_5321130_1-314_aa   2.75e-06     1    640  640       1    194  194      1    194  194    107   0  100  None
PI  T2T_CP100583.2_3972714_3973673_-1-320_aa;T2T_CP100583.2_5326531_5327493_1-321_aa   1.01e-03   491    640  150      45    194  150     45    194  150     76   0   93  None
PI  T2T_CP100583.2_3972714_3973673_-1-320_aa;T2T_CP100583.2_5334174_5335109_-1-348_aa  1.57e-05   444    640  197       1    194  194    109    302  194    106   0   91  None
PI  T2T_CP100583.2_3972714_3973673_-1-320_aa;T2T_CP100583.2_5344603_5345565_1-321_aa   2.30e-06     1    640  640       1    194  194      1    194  194    107   0  101  None
PI  T2T_CP100583.2_3972714_3973673_-1-320_aa;T2T_CP100583.2_5359303_5360262_1-337_aa   3.84e-05     1    640  640       1    194  194      1    194  194    107   0   85  None
PI  T2T_CP100583.2_3972714_3973673_-1-320_aa;T2T_CP100583.2_5368794_5369723_-1-312_aa  1.92e-06     1    640  640       1    194  194      1    194  194    107   0  102  None
PI  T2T_CP100583.2_3972714_3973673_-1-320_aa;T2T_CP100583.2_5377736_5378719_1-319_aa   3.23e-05     1    640  640       1    194  194      1    194  194    107   0   86  None
PI  T2T_CP100583.2_3972714_3973673_-1-320_aa;T2T_CP100583.2_5384491_5385474_-1-328_aa  3.44e-07     1    679  679       1    233  233      1    233  233    132   0   91  None
PI  T2T_CP100583.2_3972714_3973673_-1-320_aa;T2T_CP100583.2_5384491_5385474_-1-328_aa  3.21e-02   900    964   65     448    512   65    448    512   65     54   0   91  None
PI  T2T_CP100583.2_3972714_3973673_-1-320_aa;T2T_CP100583.2_5411987_5412946_1-343_aa   7.63e-05     1    640  640       1    194  194      1    194  194    107   0   81  None
PI  T2T_CP100583.2_3972714_3973673_-1-320_aa;T2T_CP100583.2_5442729_5443685_-1-345_aa  3.24e-06   444    640  197       1    194  194     79    272  194    106   0  100  None
PI  T2T_CP100583.2_3972714_3973673_-1-320_aa;T2T_CP100583.2_5453234_5454193_-1-320_aa  3.40e-03   514    640  127      68    194  127     68    194  127     62   0  102  None
PI  T2T_CP100583.2_3972714_3973673_-1-320_aa;T2T_CP100583.2_5470730_5471671_1-328_aa   4.26e-05   448    640  193       5    194  190      5    194  190    105   0   86  None
PI  T2T_CP100583.2_3972714_3973673_-1-320_aa;T2T_CP100583.2_5476832_5477767_-1-294_aa  1.35e-05     1    640  640       1    194  194      1    194  194    107   0   91  None
PI  T2T_CP100583.2_3972714_3973673_-1-320_aa;T2T_CP100583.2_5485773_5486744_1-324_aa   1.66e-05   456    640  185      10    194  185     10    194  185     99   0   97  None
PI  T2T_CP100583.2_3972714_3973673_-1-320_aa;T2T_CP100583.2_5493669_5494631_-1-321_aa  7.78e-07     1    640  640       1    194  194      1    194  194    107   0  107  None
PI  T2T_CP100583.2_3972714_3973673_-1-320_aa;T2T_CP100583.2_5493669_5494631_-1-321_aa  3.96e-02   787    850   64     335    398   64    335    398   64     45   0  107  None
PI  T2T_CP100583.2_3972714_3973673_-1-320_aa;T2T_CP100583.2_5499880_5500860_-1-314_aa  1.73e-03     1    560  560       1    114  114      1    114  114     63   0  107  None
PI  T2T_CP100583.2_3972714_3973673_-1-320_aa;T2T_CP100583.2_5508571_5509482_1-312_aa   4.76e-04     1    593  593       1    147  147      1    147  147     81   0   93  None
PI  T2T_CP100583.2_3972714_3973673_-1-320_aa;T2T_CP100583.2_5517309_5518268_-1-320_aa  1.83e-02   853   1180  328     401    716  316    401    716  316    264   0   17  None
PI  T2T_CP100583.2_3972714_3973673_-1-320_aa;T2T_CP100583.2_5525882_5526823_-1-314_aa  3.40e-04   502    640  139      56    194  139     56    194  139     69   0  112  None
PI  T2T_CP100583.2_3972714_3973673_-1-320_aa;T2T_CP100583.2_5534271_5535206_1-348_aa   6.63e-05   448    638  191       5    192  188      5    192  188    103   0   85  None
PI  T2T_CP100583.2_3972714_3973673_-1-320_aa;T2T_CP100583.2_5534271_5535206_1-348_aa   3.48e-02   775    850   76     323    398   76    323    398   76     57   0   85  None
PI  T2T_CP100583.2_3972714_3973673_-1-320_aa;T2T_CP100583.2_5544225_5545160_1-312_aa   3.47e-04     1    640  640       1    194  194      1    194  194    107   0   72  None
PI  T2T_CP100583.2_3972714_3973673_-1-320_aa;T2T_CP100583.2_5560476_5561459_1-354_aa   2.95e-04     1    610  610       1    164  164      1    164  164     91   0   86  None
PI  T2T_CP100583.2_3972714_3973673_-1-320_aa;T2T_CP100583.2_5569088_5570056_-1-323_aa  3.38e-04   471    640  170      25    194  170     25    194  170     87   0   89  None
PI  T2T_CP100583.2_3972714_3973673_-1-320_aa;T2T_CP100583.2_5577814_5578785_1-324_aa   3.93e-06     1    640  640       1    194  194      1    194  194    107   0   98  None
PI  T2T_CP100583.2_3972714_3973673_-1-320_aa;T2T_CP100583.2_5596579_5597547_1-323_aa   4.28e-07     1    679  679       1    233  233      1    233  233    132   0   90  None
PI  T2T_CP100583.2_3972714_3973673_-1-320_aa;T2T_CP100583.2_5610017_5610976_-1-323_aa  1.22e-03     1    565  565       1    119  119      1    119  119     65   0  107  None
PI  T2T_CP100583.2_3972714_3973673_-1-320_aa;T2T_CP100583.2_5610017_5610976_-1-323_aa  4.70e-02   786    848   63     334    396   63    334    396   63     44   0  107  None
PI  T2T_CP100583.2_3972714_3973673_-1-320_aa;T2T_CP100583.2_5617999_5618925_1-309_aa   3.84e-05     1    640  640       1    194  194      1    194  194    107   0   85  None
PI  T2T_CP100583.2_3972714_3973673_-1-320_aa;T2T_CP100583.2_5627621_5628574_1-318_aa   5.42e-05     1    640  640       1    194  194      1    194  194    107   0   83  None
PI  T2T_CP100583.2_3972714_3973673_-1-320_aa;T2T_CP100583.2_5636652_5637620_-1-323_aa  6.70e-06     1    640  640       1    194  194      1    194  194    107   0   95  None
PI  T2T_CP100583.2_3972714_3973673_-1-320_aa;T2T_CP100583.2_5636652_5637620_-1-323_aa  7.92e-03   769    850   82     317    398   82    317    398   82     61   0   95  None
PI  T2T_CP100583.2_3972714_3973673_-1-320_aa;T2T_CP100583.2_5644003_5644971_1-346_aa   7.83e-05   448    617  170       5    171  167      5    171  167     93   0   93  None
PI  T2T_CP100583.2_3972714_3973673_-1-320_aa;T2T_CP100583.2_5651053_5652036_-1-328_aa  5.42e-05     1    640  640       1    194  194      1    194  194    107   0   83  None
PI  T2T_CP100583.2_3972714_3973673_-1-320_aa;T2T_CP100583.2_5660114_5661052_1-347_aa   1.99e-02   461    557   97      15    111   97     15    111   97     49   0  107  None
PI  T2T_CP100583.2_3972714_3973673_-1-320_aa;T2T_CP100583.2_5660114_5661052_1-347_aa   4.70e-02   559    640   82     113    194   82    113    194   82     44   0  107  None
PI  T2T_CP100583.2_3972714_3973673_-1-320_aa;T2T_CP100583.2_5666373_5667335_1-321_aa   6.18e-06   457    640  184      11    194  184     11    194  184     98   0  104  None
PI  T2T_CP100583.2_3972714_3973673_-1-320_aa;T2T_CP100583.2_5666373_5667335_1-321_aa   4.88e-02   787    850   64     335    398   64    335    398   64     45   0  104  None
PI  T2T_CP100583.2_3972714_3973673_-1-320_aa;T2T_CP100583.2_5675197_5676132_-1-339_aa  2.22e-05   444    640  197       1    194  194     82    275  194    106   0   89  None
PI  T2T_CP100583.2_3972714_3973673_-1-320_aa;T2T_CP100583.2_5684654_5685568_1-305_aa   3.23e-05     1    640  640       1    194  194      1    194  194    107   0   86  None
PI  T2T_CP100583.2_3972714_3973673_-1-320_aa;T2T_CP100583.2_5684654_5685568_1-305_aa   4.80e-02   900    964   65     448    512   65    448    512   65     54   0   86  None
PI  T2T_CP100583.2_3972714_3973673_-1-320_aa;T2T_CP100583.2_5689383_5690369_-1-322_aa  2.51e-03     1    595  595       1    149  149      1    149  149     82   0   79  None
PI  T2T_CP100583.2_3972714_3973673_-1-320_aa;T2T_CP100583.2_5702042_5703001_1-320_aa   5.13e-04   471    640  170      25    194  170     25    194  170     87   0   86  None
PI  T2T_CP100583.2_3972714_3973673_-1-320_aa;T2T_CP100583.2_5707387_5708349_1-321_aa   3.84e-05     1    640  640       1    194  194      1    194  194    107   0   85  None
PI  T2T_CP100583.2_3972714_3973673_-1-320_aa;T2T_CP100583.2_5712125_5712964_-1-323_aa  8.72e-06   453    640  188       7    194  188      7    194  188    102   0   98  None
PI  T2T_CP100583.2_3972714_3973673_-1-320_aa;T2T_CP100583.2_5729728_5730663_1-312_aa   3.23e-05     1    640  640       1    194  194      1    194  194    107   0   86  None
PI  T2T_CP100583.2_3972714_3973673_-1-320_aa;T2T_CP100583.2_5735486_5736448_-1-366_aa  2.55e-03   504    640  137      58    194  137    193    329  137     67   0   97  None
PI  T2T_CP100583.2_3972714_3973673_-1-320_aa;T2T_CP100583.2_5744064_5745005_-1-343_aa  1.58e-06   448    640  193       5    194  190     92    281  190    105   0  105  None
PI  T2T_CP100583.2_3972714_3973673_-1-320_aa;T2T_CP100583.2_5747982_5748941_-1-320_aa  4.56e-05     1    640  640       1    194  194      1    194  194    107   0   84  None
PI  T2T_CP100583.2_3972714_3973673_-1-320_aa;T2T_CP100583.2_5757729_5758643_1-328_aa   2.29e-05     1    640  640       1    194  194      1    194  194    107   0   88  None
PI  T2T_CP100583.2_3972714_3973673_-1-320_aa;T2T_CP100583.2_5757729_5758643_1-328_aa   4.09e-02   900    964   65     448    512   65    448    512   65     54   0   88  None
PI  T2T_CP100583.2_3972714_3973673_-1-320_aa;T2T_CP100583.2_5769555_5770514_1-369_aa   9.53e-06     1    640  640       1    194  194      1    194  194    107   0   93  None
PI  T2T_CP100583.2_3972714_3973673_-1-320_aa;T2T_CP100583.2_5777793_5778728_-1-348_aa  1.22e-04   444    640  197       1    194  194    109    302  194    106   0   79  None
PI  T2T_CP100583.2_3972714_3973673_-1-320_aa;T2T_CP100583.2_5786227_5787186_1-320_aa   1.14e-05     1    640  640       1    194  194      1    194  194    107   0   92  None
PI  T2T_CP100583.2_3972714_3973673_-1-320_aa;T2T_CP100583.2_5795722_5796657_-1-312_aa  2.89e-04     1    634  634       1    188  188      1    188  188    103   0   76  None
PI  T2T_CP100583.2_3972714_3973673_-1-320_aa;T2T_CP100583.2_5805758_5806693_1-339_aa   2.22e-04   471    640  170      25    194  170     25    194  170     87   0   92  None
PI  T2T_CP100583.2_3972714_3973673_-1-320_aa;T2T_CP100583.2_5825504_5826472_1-323_aa   5.40e-07     1    640  640       1    194  194      1    194  194    107   0  109  None
PI  T2T_CP100583.2_3972714_3973673_-1-320_aa;T2T_CP100583.2_5833310_5834245_-1-338_aa  1.32e-05   444    640  197       1    194  194     79    272  194    106   0   92  None
PI  T2T_CP100583.2_3972714_3973673_-1-320_aa;T2T_CP100583.2_5842561_5843544_1-319_aa   3.40e-04     1    600  600       1    154  154      1    154  154     86   0   90  None
PI  T2T_CP100583.2_3972714_3973673_-1-320_aa;T2T_CP100583.2_5849310_5850293_-1-328_aa  7.99e-06     1    640  640       1    194  194      1    194  194    107   0   94  None
PI  T2T_CP100583.2_3972714_3973673_-1-320_aa;T2T_CP100583.2_5872376_5873344_-1-323_aa  6.54e-03   769    850   82     317    398   82    317    398   82     61   0   97  None
PI  T2T_CP100583.2_3972714_3973673_-1-320_aa;T2T_CP100583.2_5872376_5873344_-1-323_aa  1.05e-02   521    640  120      75    194  120     75    194  120     58   0   97  None
PI  T2T_CP100583.2_3972714_3973673_-1-320_aa;T2T_CP100583.2_5881030_5881995_1-322_aa   7.63e-05     1    640  640       1    194  194      1    194  194    107   0   81  None
PI  T2T_CP100583.2_3972714_3973673_-1-320_aa;T2T_CP100583.2_5888602_5889528_-1-309_aa  4.28e-02   547    640   94     101    194   94    101    194   94     48   0   99  None
PI  T2T_CP100583.2_3972714_3973673_-1-320_aa;T2T_CP100583.2_5908656_5909615_1-323_aa   1.64e-02   534    640  107      88    194  107     88    194  107     53   0  101  None
PI  T2T_CP100583.2_3972714_3973673_-1-320_aa;T2T_CP100583.2_5908656_5909615_1-323_aa   2.27e-02     1    530  530       1     84   84      1     84   84     51   0  101  None
PI  T2T_CP100583.2_3972714_3973673_-1-320_aa;T2T_CP100583.2_5927135_5928097_1-321_aa   1.65e-02     1    530  530       1     84   84      1     84   84     51   0  105  None
PI  T2T_CP100583.2_3972714_3973673_-1-320_aa;T2T_CP100583.2_5934491_5935417_-1-309_aa  4.28e-02   547    640   94     101    194   94    101    194   94     48   0   99  None
PI  T2T_CP100583.2_3972714_3973673_-1-320_aa;T2T_CP100583.2_5950534_5951517_-1-328_aa  9.66e-05     1    600  600       1    154  154      1    154  154     86   0   99  None
PI  T2T_CP100583.2_3972714_3973673_-1-320_aa;T2T_CP100583.2_5960184_5961140_1-319_aa   1.07e-03   555    687  133     109    241  133    109    241  133     79   0   89  None
PI  T2T_CP100583.2_3972714_3973673_-1-320_aa;T2T_CP100583.2_5960184_5961140_1-319_aa   1.86e-02     1    553  553       1    107  107      1    107  107     59   0   89  None
PI  T2T_CP100583.2_3972714_3973673_-1-320_aa;T2T_CP100583.2_5970430_5971440_1-337_aa   3.75e-03     1    575  575       1    129  129      1    129  129     71   0   88  None
PI  T2T_CP100583.2_3972714_3973673_-1-320_aa;T2T_CP100583.2_5975884_5976843_1-320_aa   2.31e-04   448    600  153       5    154  150      5    154  150     84   0   95  None
PI  T2T_CP100583.2_3972714_3973673_-1-320_aa;T2T_CP100583.2_5975884_5976843_1-320_aa   1.46e-02   602    693   92     156    247   92    156    247   92     57   0   95  None
PI  T2T_CP100583.2_3972714_3973673_-1-320_aa;T2T_CP100583.2_5985103_5986065_-1-359_aa  7.03e-03   521    638  118      75    192  118    189    306  118     56   0  105  None
PI  T2T_CP100583.2_3972714_3973673_-1-320_aa;T2T_CP100583.2_5992930_5993865_1-312_aa   4.47e-03   453    554  102       7    108  102      7    108  102     55   0  112  None
PI  T2T_CP100583.2_3972714_3973673_-1-320_aa;T2T_CP100583.2_5992930_5993865_1-312_aa   7.75e-03   780    850   71     328    398   71    325    395   71     52   0  112  None
PI  T2T_CP100583.2_3972714_3973673_-1-320_aa;T2T_CP100588.2_1746702_1747685_-1-320_aa  1.35e-04   506    640  135      60    194  135     60    194  135     65   0  127  None
PI  T2T_CP100583.2_3972714_3973673_-1-320_aa;T2T_CP100588.2_1746702_1747685_-1-320_aa  2.15e-02     1    504  504       1     58   58      1     58   58     41   0  127  None
PI  T2T_CP100583.2_3972714_3973673_-1-320_aa;T2T_CP100588.2_1746702_1747685_-1-320_aa  4.01e-02   796    850   55     344    398   55    344    398   55     38   0  127  None
PI  T2T_CP100583.2_3972714_3973673_-1-320_aa;T2T_CP100588.2_1879511_1880494_1-320_aa   1.35e-04   506    640  135      60    194  135     60    194  135     65   0  127  None
PI  T2T_CP100583.2_3972714_3973673_-1-320_aa;T2T_CP100588.2_1879511_1880494_1-320_aa   2.15e-02     1    504  504       1     58   58      1     58   58     41   0  127  None
PI  T2T_CP100583.2_3972714_3973673_-1-320_aa;T2T_CP100588.2_1915137_1916123_-1-329_aa  1.51e-04   506    640  135      60    194  135     87    221  135     65   0  126  None
PI  T2T_CP100583.2_3972714_3973673_-1-320_aa;T2T_CP100588.2_1915137_1916123_-1-329_aa  2.82e-02   444    504   61       1     58   58     28     85   58     40   0  126  None
PI  T2T_CP100583.2_3972714_3973673_-1-320_aa;T2T_CP100588.2_1915137_1916123_-1-329_aa  4.26e-02   796    850   55     344    398   55    371    425   55     38   0  126  None
PI  T2T_CP100583.2_3972714_3973673_-1-320_aa;T2T_CP100588.2_1931919_1932902_1-320_aa   1.51e-04   506    640  135      60    194  135     60    194  135     65   0  126  None
PI  T2T_CP100583.2_3972714_3973673_-1-320_aa;T2T_CP100588.2_1931919_1932902_1-320_aa   4.26e-02   796    850   55     344    398   55    344    398   55     38   0  126  None
PI  T2T_CP100583.2_3972714_3973673_-1-320_aa;T2T_CP100588.2_1947669_1948655_1-329_aa   1.35e-04   506    640  135      60    194  135     60    194  135     65   0  127  None
PI  T2T_CP100583.2_3972714_3973673_-1-320_aa;T2T_CP100588.2_1947669_1948655_1-329_aa   2.15e-02     1    504  504       1     58   58      1     58   58     41   0  127  None
PI  T2T_CP100583.2_3972714_3973673_-1-320_aa;T2T_CP100588.2_1967263_1968249_1-329_aa   1.35e-04   506    640  135      60    194  135     60    194  135     65   0  127  None
PI  T2T_CP100583.2_3972714_3973673_-1-320_aa;T2T_CP100588.2_1967263_1968249_1-329_aa   4.01e-02   796    850   55     344    398   55    344    398   55     38   0  127  None
PI  T2T_CP100583.2_3972714_3973673_-1-320_aa;T2T_CP100588.2_1981896_1982882_-1-329_aa  1.69e-04   506    640  135      60    194  135     87    221  135     65   0  125  None
PI  T2T_CP100583.2_3972714_3973673_-1-320_aa;T2T_CP100588.2_1981896_1982882_-1-329_aa  3.01e-02   444    504   61       1     58   58     28     85   58     40   0  125  None
PI  T2T_CP100583.2_3972714_3973673_-1-320_aa;T2T_CP100588.2_1981896_1982882_-1-329_aa  4.53e-02   796    850   55     344    398   55    371    425   55     38   0  125  None
PI  T2T_CP100583.2_3972714_3973673_-1-320_aa;T2T_CP100588.2_1995620_1996606_-1-329_aa  1.51e-04   506    640  135      60    194  135     87    221  135     65   0  126  None
PI  T2T_CP100583.2_3972714_3973673_-1-320_aa;T2T_CP100588.2_1995620_1996606_-1-329_aa  2.82e-02   444    504   61       1     58   58     28     85   58     40   0  126  None
PI  T2T_CP100583.2_3972714_3973673_-1-320_aa;T2T_CP100588.2_1995620_1996606_-1-329_aa  4.26e-02   796    850   55     344    398   55    371    425   55     38   0  126  None
PI  T2T_CP100583.2_3972714_3973673_-1-320_aa;T2T_CP100588.2_2027902_2028888_1-329_aa   1.35e-04   506    640  135      60    194  135     60    194  135     65   0  127  None
PI  T2T_CP100583.2_3972714_3973673_-1-320_aa;T2T_CP100588.2_2027902_2028888_1-329_aa   2.15e-02     1    504  504       1     58   58      1     58   58     41   0  127  None
PI  T2T_CP100583.2_3972714_3973673_-1-320_aa;T2T_CP100588.2_2078727_2079713_-1-329_aa  1.51e-04   506    640  135      60    194  135     87    221  135     65   0  126  None
PI  T2T_CP100583.2_3972714_3973673_-1-320_aa;T2T_CP100588.2_2078727_2079713_-1-329_aa  2.82e-02   444    504   61       1     58   58     28     85   58     40   0  126  None
PI  T2T_CP100583.2_3972714_3973673_-1-320_aa;T2T_CP100588.2_2078727_2079713_-1-329_aa  4.26e-02   796    850   55     344    398   55    371    425   55     38   0  126  None
PI  T2T_CP100583.2_3972714_3973673_-1-320_aa;T2T_CP100588.2_2107020_2108006_1-329_aa   1.21e-04   506    640  135      60    194  135     60    194  135     65   0  128  None
PI  T2T_CP100583.2_3972714_3973673_-1-320_aa;T2T_CP100588.2_2138811_2139797_1-329_aa   1.35e-04   506    640  135      60    194  135     60    194  135     65   0  127  None
PI  T2T_CP100583.2_3972714_3973673_-1-320_aa;T2T_CP100588.2_2138811_2139797_1-329_aa   4.01e-02   796    850   55     344    398   55    344    398   55     38   0  127  None
PI  T2T_CP100583.2_3972714_3973673_-1-320_aa;T2T_CP100588.2_2153440_2154426_-1-329_aa  1.69e-04   506    640  135      60    194  135     87    221  135     65   0  125  None
PI  T2T_CP100583.2_3972714_3973673_-1-320_aa;T2T_CP100588.2_2153440_2154426_-1-329_aa  3.01e-02   444    504   61       1     58   58     28     85   58     40   0  125  None
PI  T2T_CP100583.2_3972714_3973673_-1-320_aa;T2T_CP100588.2_2153440_2154426_-1-329_aa  4.53e-02   796    850   55     344    398   55    371    425   55     38   0  125  None
PI  T2T_CP100583.2_3972714_3973673_-1-320_aa;T2T_CP100588.2_2167138_2168124_-1-329_aa  1.51e-04   506    640  135      60    194  135     87    221  135     65   0  126  None
PI  T2T_CP100583.2_3972714_3973673_-1-320_aa;T2T_CP100588.2_2167138_2168124_-1-329_aa  2.82e-02   444    504   61       1     58   58     28     85   58     40   0  126  None
PI  T2T_CP100583.2_3972714_3973673_-1-320_aa;T2T_CP100588.2_2167138_2168124_-1-329_aa  4.26e-02   796    850   55     344    398   55    371    425   55     38   0  126  None
PI  T2T_CP100583.2_3972714_3973673_-1-320_aa;T2T_CP100588.2_2185849_2186835_-1-329_aa  3.77e-02   796    850   55     344    398   55    371    425   55     38   0  128  None
PI  T2T_CP100583.2_3972714_3973673_-1-320_aa;T2T_CP100588.2_2204178_2205164_-1-329_aa  1.35e-04   506    640  135      60    194  135     87    221  135     65   0  127  None
PI  T2T_CP100583.2_3972714_3973673_-1-320_aa;T2T_CP100588.2_2204178_2205164_-1-329_aa  4.01e-02   796    850   55     344    398   55    371    425   55     38   0  127  None
PI  T2T_CP100583.2_3972714_3973673_-1-320_aa;T2T_CP100588.2_2249125_2250111_1-329_aa   1.35e-04   506    640  135      60    194  135     60    194  135     65   0  127  None
PI  T2T_CP100583.2_3972714_3973673_-1-320_aa;T2T_CP100588.2_2249125_2250111_1-329_aa   2.15e-02     1    504  504       1     58   58      1     58   58     41   0  127  None
PI  T2T_CP100583.2_3972714_3973673_-1-320_aa;T2T_CP100588.2_2305892_2306878_1-329_aa   1.51e-04   506    640  135      60    194  135     60    194  135     65   0  126  None
PI  T2T_CP100583.2_3972714_3973673_-1-320_aa;T2T_CP100588.2_2305892_2306878_1-329_aa   2.30e-02     1    504  504       1     58   58      1     58   58     41   0  126  None
PI  T2T_CP100583.2_3972714_3973673_-1-320_aa;T2T_CP100588.2_2334641_2335624_-1-345_aa  1.35e-04   506    640  135      60    194  135     87    221  135     65   0  127  None
PI  T2T_CP100583.2_3972714_3973673_-1-320_aa;T2T_CP100588.2_2334641_2335624_-1-345_aa  2.65e-02   444    504   61       1     58   58     28     85   58     40   0  127  None
PI  T2T_CP100583.2_3972714_3973673_-1-320_aa;T2T_CP100588.2_2334641_2335624_-1-345_aa  4.01e-02   796    850   55     344    398   55    371    425   55     38   0  127  None
PI  T2T_CP100583.2_3972714_3973673_-1-320_aa;T2T_CP100588.2_2376351_2377337_-1-329_aa  1.69e-04   506    640  135      60    194  135     87    221  135     65   0  125  None
PI  T2T_CP100583.2_3972714_3973673_-1-320_aa;T2T_CP100588.2_2376351_2377337_-1-329_aa  3.01e-02   444    504   61       1     58   58     28     85   58     40   0  125  None
PI  T2T_CP100583.2_3972714_3973673_-1-320_aa;T2T_CP100588.2_2376351_2377337_-1-329_aa  4.53e-02   796    850   55     344    398   55    371    425   55     38   0  125  None
PI  T2T_CP100583.2_3972714_3973673_-1-320_aa;T2T_CP100588.2_2417267_2418250_1-320_aa   2.61e-03   540    640  101      94    194  101     94    194  101     51   0  127  None
PI  T2T_CP100583.2_3972714_3973673_-1-320_aa;T2T_CP100588.2_2417267_2418250_1-320_aa   2.15e-02     1    504  504       1     58   58      1     58   58     41   0  127  None
PI  T2T_CP100583.2_3972714_3973673_-1-320_aa;T2T_CP100588.2_2417267_2418250_1-320_aa   4.01e-02   796    850   55     344    398   55    344    398   55     38   0  127  None
PI  T2T_CP100583.2_3972714_3973673_-1-320_aa;T2T_CP100588.2_2435573_2436559_-1-329_aa  1.51e-04   506    640  135      60    194  135     87    221  135     65   0  126  None
PI  T2T_CP100583.2_3972714_3973673_-1-320_aa;T2T_CP100588.2_2435573_2436559_-1-329_aa  2.82e-02   444    504   61       1     58   58     28     85   58     40   0  126  None
PI  T2T_CP100583.2_3972714_3973673_-1-320_aa;T2T_CP100588.2_2435573_2436559_-1-329_aa  4.26e-02   796    850   55     344    398   55    371    425   55     38   0  126  None
PI  T2T_CP100583.2_3972714_3973673_-1-320_aa;T2T_CP100588.2_2454337_2455323_-1-329_aa  1.21e-04   506    640  135      60    194  135     87    221  135     65   0  128  None
PI  T2T_CP100583.2_3972714_3973673_-1-320_aa;T2T_CP100588.2_2454337_2455323_-1-329_aa  2.48e-02   444    504   61       1     58   58     28     85   58     40   0  128  None
PI  T2T_CP100583.2_3972714_3973673_-1-320_aa;T2T_CP100588.2_2454337_2455323_-1-329_aa  3.77e-02   796    850   55     344    398   55    371    425   55     38   0  128  None
PI  T2T_CP100583.2_3972714_3973673_-1-320_aa;T2T_CP100588.2_2494873_2495859_-1-329_aa  1.51e-04   506    640  135      60    194  135     87    221  135     65   0  126  None
PI  T2T_CP100583.2_3972714_3973673_-1-320_aa;T2T_CP100588.2_2494873_2495859_-1-329_aa  2.82e-02   444    504   61       1     58   58     28     85   58     40   0  126  None
PI  T2T_CP100583.2_3972714_3973673_-1-320_aa;T2T_CP100588.2_2494873_2495859_-1-329_aa  4.26e-02   796    850   55     344    398   55    371    425   55     38   0  126  None
PI  T2T_CP100583.2_3972714_3973673_-1-320_aa;T2T_CP100588.2_2556019_2557002_1-320_aa   1.89e-04   506    640  135      60    194  135     60    194  135     65   0  124  None
PI  T2T_CP100583.2_3972714_3973673_-1-320_aa;T2T_CP100588.2_2556019_2557002_1-320_aa   2.63e-02     1    504  504       1     58   58      1     58   58     41   0  124  None
PI  T2T_CP100583.2_3972714_3973673_-1-320_aa;T2T_CP100588.2_2556019_2557002_1-320_aa   4.82e-02   796    850   55     344    398   55    344    398   55     38   0  124  None
PI  T2T_CP100583.2_3972714_3973673_-1-320_aa;T2T_CP100588.2_2573948_2574934_-1-329_aa  1.51e-04   506    640  135      60    194  135     87    221  135     65   0  126  None
PI  T2T_CP100583.2_3972714_3973673_-1-320_aa;T2T_CP100588.2_2573948_2574934_-1-329_aa  2.82e-02   444    504   61       1     58   58     28     85   58     40   0  126  None
PI  T2T_CP100583.2_3972714_3973673_-1-320_aa;T2T_CP100588.2_2573948_2574934_-1-329_aa  4.26e-02   796    850   55     344    398   55    371    425   55     38   0  126  None
PI  T2T_CP100583.2_3972714_3973673_-1-320_aa;T2T_CP100588.2_2590840_2591826_1-329_aa   1.69e-04   506    640  135      60    194  135     60    194  135     65   0  125  None
PI  T2T_CP100583.2_3972714_3973673_-1-320_aa;T2T_CP100588.2_2590840_2591826_1-329_aa   2.46e-02     1    504  504       1     58   58      1     58   58     41   0  125  None
PI  T2T_CP100583.2_3972714_3973673_-1-320_aa;T2T_CP100588.2_2590840_2591826_1-329_aa   4.53e-02   796    850   55     344    398   55    344    398   55     38   0  125  None
PI  T2T_CP100583.2_3972714_3973673_-1-320_aa;T2T_CP100588.2_2608844_2609830_1-329_aa   1.69e-04   506    640  135      60    194  135     60    194  135     65   0  125  None
PI  T2T_CP100583.2_3972714_3973673_-1-320_aa;T2T_CP100588.2_2608844_2609830_1-329_aa   2.46e-02     1    504  504       1     58   58      1     58   58     41   0  125  None
PI  T2T_CP100583.2_3972714_3973673_-1-320_aa;T2T_CP100588.2_2608844_2609830_1-329_aa   4.53e-02   796    850   55     344    398   55    344    398   55     38   0  125  None
PI  T2T_CP100583.2_3972714_3973673_-1-320_aa;T2T_CP100588.2_2626640_2627626_1-329_aa   1.35e-04   506    640  135      60    194  135     60    194  135     65   0  127  None
PI  T2T_CP100583.2_3972714_3973673_-1-320_aa;T2T_CP100588.2_2626640_2627626_1-329_aa   2.15e-02     1    504  504       1     58   58      1     58   58     41   0  127  None
PI  T2T_CP100583.2_3972714_3973673_-1-320_aa;T2T_CP100588.2_2626640_2627626_1-329_aa   4.01e-02   796    850   55     344    398   55    344    398   55     38   0  127  None
PI  T2T_CP100583.2_3972714_3973673_-1-320_aa;T2T_CP100588.2_2663568_2664554_1-329_aa   1.89e-04   506    640  135      60    194  135     60    194  135     65   0  124  None
PI  T2T_CP100583.2_3972714_3973673_-1-320_aa;T2T_CP100588.2_2663568_2664554_1-329_aa   2.63e-02     1    504  504       1     58   58      1     58   58     41   0  124  None
PI  T2T_CP100583.2_3972714_3973673_-1-320_aa;T2T_CP100588.2_2663568_2664554_1-329_aa   4.82e-02   796    850   55     344    398   55    344    398   55     38   0  124  None
PI  T2T_CP100583.2_3972714_3973673_-1-320_aa;T2T_CP100588.2_2680504_2681490_1-329_aa   1.35e-04   506    640  135      60    194  135     60    194  135     65   0  127  None
PI  T2T_CP100583.2_3972714_3973673_-1-320_aa;T2T_CP100588.2_2680504_2681490_1-329_aa   2.15e-02     1    504  504       1     58   58      1     58   58     41   0  127  None
PI  T2T_CP100583.2_3972714_3973673_-1-320_aa;T2T_CP100588.2_2680504_2681490_1-329_aa   4.01e-02   796    850   55     344    398   55    344    398   55     38   0  127  None
PI  T2T_CP100583.2_3972714_3973673_-1-320_aa;T2T_CP100588.2_2734732_2735718_1-329_aa   1.51e-04   506    640  135      60    194  135     60    194  135     65   0  126  None
PI  T2T_CP100583.2_3972714_3973673_-1-320_aa;T2T_CP100588.2_2734732_2735718_1-329_aa   2.30e-02     1    504  504       1     58   58      1     58   58     41   0  126  None
PI  T2T_CP100583.2_3972714_3973673_-1-320_aa;T2T_CP100588.2_2753021_2754007_1-329_aa   1.51e-04   506    640  135      60    194  135     60    194  135     65   0  126  None
PI  T2T_CP100583.2_3972714_3973673_-1-320_aa;T2T_CP100588.2_2753021_2754007_1-329_aa   2.30e-02     1    504  504       1     58   58      1     58   58     41   0  126  None
PI  T2T_CP100583.2_3972714_3973673_-1-320_aa;T2T_CP100588.2_2753021_2754007_1-329_aa   4.26e-02   796    850   55     344    398   55    344    398   55     38   0  126  None
PI  T2T_CP100583.2_3972714_3973673_-1-320_aa;T2T_CP100588.2_2793478_2794464_1-329_aa   1.51e-04   506    640  135      60    194  135     60    194  135     65   0  126  None
PI  T2T_CP100583.2_3972714_3973673_-1-320_aa;T2T_CP100588.2_2793478_2794464_1-329_aa   4.26e-02   796    850   55     344    398   55    344    398   55     38   0  126  None
PI  T2T_CP100583.2_3972714_3973673_-1-320_aa;T2T_CP100588.2_2855829_2856815_-1-329_aa  8.58e-08   444    640  197       1    194  194     28    221  194    106   0  120  None
PI  T2T_CP100583.2_3982024_3982986_1-321_aa;T2T_CP100583.2_3986836_3987792_-1-319_aa   1.75e-04   448    654  207       5    208  204      5    208  204    110   0   74  None
PI  T2T_CP100583.2_3982024_3982986_1-321_aa;T2T_CP100583.2_3986836_3987792_-1-319_aa   2.16e-02   803    889   87     351    437   87    351    437   87     69   0   74  None
PI  T2T_CP100583.2_3982024_3982986_1-321_aa;T2T_CP100583.2_3996141_3997070_1-326_aa    6.50e-06     1    654  654       1    208  208      1    208  208    112   0   91  None
PI  T2T_CP100583.2_3982024_3982986_1-321_aa;T2T_CP100583.2_3996141_3997070_1-326_aa    2.68e-03   796    889   94     344    437   94    344    437   94     71   0   91  None
PI  T2T_CP100583.2_3982024_3982986_1-321_aa;T2T_CP100583.2_4003600_4004562_-1-321_aa   8.13e-05     1    654  654       1    208  208      1    208  208    112   0   77  None
PI  T2T_CP100583.2_3982024_3982986_1-321_aa;T2T_CP100583.2_4003600_4004562_-1-321_aa   1.59e-02   803    889   87     351    437   87    351    437   87     69   0   77  None
PI  T2T_CP100583.2_3982024_3982986_1-321_aa;T2T_CP100583.2_4013574_4014533_1-344_aa    4.22e-06   448    654  207       5    208  204      5    208  204    110   0   95  None
PI  T2T_CP100583.2_3982024_3982986_1-321_aa;T2T_CP100583.2_4013574_4014533_1-344_aa    3.66e-04   787    894  108     335    442  108    335    442  108     81   0   95  None
PI  T2T_CP100583.2_3982024_3982986_1-321_aa;T2T_CP100583.2_4022531_4023496_1-322_aa    7.81e-06     1    654  654       1    208  208      1    208  208    112   0   90  None
PI  T2T_CP100583.2_3982024_3982986_1-321_aa;T2T_CP100583.2_4022531_4023496_1-322_aa    4.01e-03   803    889   87     351    437   87    351    437   87     69   0   90  None
PI  T2T_CP100583.2_3982024_3982986_1-321_aa;T2T_CP100583.2_4026616_4027551_-1-312_aa   6.16e-05   448    654  207       5    208  204      5    208  204    110   0   80  None
PI  T2T_CP100583.2_3982024_3982986_1-321_aa;T2T_CP100583.2_4026616_4027551_-1-312_aa   1.51e-03   780    889  110     328    437  110    328    437  110     85   0   80  None
PI  T2T_CP100583.2_3982024_3982986_1-321_aa;T2T_CP100583.2_4045332_4046291_-1-320_aa   8.53e-03   804    913  110     352    461  110    352    461  110     87   0   65  None
PI  T2T_CP100583.2_3982024_3982986_1-321_aa;T2T_CP100583.2_4045332_4046291_-1-320_aa   3.20e-02   471    615  145      25    169  145     25    169  145     74   0   65  None
PI  T2T_CP100583.2_3982024_3982986_1-321_aa;T2T_CP100583.2_4054756_4055691_1-312_aa    8.13e-05     1    654  654       1    208  208      1    208  208    112   0   77  None
PI  T2T_CP100583.2_3982024_3982986_1-321_aa;T2T_CP100583.2_4063257_4064036_-1-310_aa   1.65e-04   471    654  184      25    208  184     25    208  184     92   0   89  None
PI  T2T_CP100583.2_3982024_3982986_1-321_aa;T2T_CP100583.2_4072058_4073017_1-347_aa    2.33e-05     1    654  654       1    208  208      1    208  208    112   0   84  None
PI  T2T_CP100583.2_3982024_3982986_1-321_aa;T2T_CP100583.2_4072058_4073017_1-347_aa    7.74e-04   656    771  116     210    319  110    210    319  110     86   0   84  None
PI  T2T_CP100583.2_3982024_3982986_1-321_aa;T2T_CP100583.2_4081852_4082841_1-353_aa    2.40e-04   783    889  107     331    437  107    331    437  107     82   0   97  None
PI  T2T_CP100583.2_3982024_3982986_1-321_aa;T2T_CP100583.2_4081852_4082841_1-353_aa    5.59e-03   464    583  120      18    137  120     18    137  120     62   0   97  None
PI  T2T_CP100583.2_3982024_3982986_1-321_aa;T2T_CP100583.2_4090488_4091423_-1-338_aa   2.14e-05   448    654  207       5    208  204     83    286  204    110   0   86  None
PI  T2T_CP100583.2_3982024_3982986_1-321_aa;T2T_CP100583.2_4090488_4091423_-1-338_aa   1.35e-03   785    889  105     333    437  105    411    515  105     80   0   86  None
PI  T2T_CP100583.2_3982024_3982986_1-321_aa;T2T_CP100583.2_4100517_4101443_1-309_aa    7.55e-03   656    748   93     210    302   93    210    302   93     77   0   75  None
PI  T2T_CP100583.2_3982024_3982986_1-321_aa;T2T_CP100583.2_4100517_4101443_1-309_aa    9.58e-03   501    654  154      55    208  154     55    208  154     75   0   75  None
PI  T2T_CP100583.2_3982024_3982986_1-321_aa;T2T_CP100583.2_4109836_4110804_-1-323_aa   4.61e-04   471    654  184      25    208  184     25    208  184     92   0   82  None
PI  T2T_CP100583.2_3982024_3982986_1-321_aa;T2T_CP100583.2_4121074_4122024_1-317_aa    5.26e-04   489    654  166      43    208  166     43    208  166     83   0   90  None
PI  T2T_CP100583.2_3982024_3982986_1-321_aa;T2T_CP100583.2_4121074_4122024_1-317_aa    3.02e-02   803    873   71     351    421   71    345    415   71     55   0   90  None
PI  T2T_CP100583.2_3982024_3982986_1-321_aa;T2T_CP100583.2_4128053_4129024_-1-324_aa   4.77e-05     1    654  654       1    208  208      1    208  208    112   0   80  None
PI  T2T_CP100583.2_3982024_3982986_1-321_aa;T2T_CP100583.2_4128053_4129024_-1-324_aa   9.02e-03   796    889   94     344    437   94    344    437   94     71   0   80  None
PI  T2T_CP100583.2_3982024_3982986_1-321_aa;T2T_CP100583.2_4136321_4137271_1-344_aa    6.17e-04   503    654  152      57    208  152     57    208  152     73   0  101  None
PI  T2T_CP100583.2_3982024_3982986_1-321_aa;T2T_CP100583.2_4143146_4144129_-1-328_aa   2.78e-04     1    654  654       1    208  208      1    208  208    112   0   70  None
PI  T2T_CP100583.2_3982024_3982986_1-321_aa;T2T_CP100583.2_4143146_4144129_-1-328_aa   1.20e-02   787    889  103     335    437  103    335    437  103     78   0   70  None
PI  T2T_CP100583.2_3982024_3982986_1-321_aa;T2T_CP100583.2_4149968_4150924_-1-319_aa   3.84e-05   453    654  202       7    208  202      7    208  202    107   0   85  None
PI  T2T_CP100583.2_3982024_3982986_1-321_aa;T2T_CP100583.2_4149968_4150924_-1-319_aa   3.98e-02   803    874   72     351    422   72    351    422   72     56   0   85  None
PI  T2T_CP100583.2_3982024_3982986_1-321_aa;T2T_CP100583.2_4159842_4160777_1-312_aa    1.44e-05     1    613  613       1    167  167      1    167  167     93   0  104  None
PI  T2T_CP100583.2_3982024_3982986_1-321_aa;T2T_CP100583.2_4159842_4160777_1-312_aa    8.49e-04   803    889   87     351    437   87    351    437   87     69   0  104  None
PI  T2T_CP100583.2_3982024_3982986_1-321_aa;T2T_CP100583.2_4159842_4160777_1-312_aa    3.50e-02   656    711   56     210    265   56    210    265   56     47   0  104  None
PI  T2T_CP100583.2_3982024_3982986_1-321_aa;T2T_CP100583.2_4168253_4169215_-1-321_aa   2.79e-05     1    654  654       1    208  208      1    208  208    112   0   83  None
PI  T2T_CP100583.2_3982024_3982986_1-321_aa;T2T_CP100583.2_4168253_4169215_-1-321_aa   1.38e-04   775    902  128     323    450  128    323    450  128    100   0   83  None
PI  T2T_CP100583.2_3982024_3982986_1-321_aa;T2T_CP100583.2_4179011_4179970_1-320_aa    3.40e-04     1    600  600       1    154  154      1    154  154     86   0   90  None
PI  T2T_CP100583.2_3982024_3982986_1-321_aa;T2T_CP100583.2_4179011_4179970_1-320_aa    7.03e-04   602    722  121     156    276  121    156    276  121     81   0   90  None
PI  T2T_CP100583.2_3982024_3982986_1-321_aa;T2T_CP100583.2_4187314_4188237_-1-338_aa   1.96e-04   489    690  202      43    244  202    121    322  202    112   0   72  None
PI  T2T_CP100583.2_3982024_3982986_1-321_aa;T2T_CP100583.2_4187314_4188237_-1-338_aa   9.54e-03   787    889  103     335    437  103    413    515  103     78   0   72  None
PI  T2T_CP100583.2_3982024_3982986_1-321_aa;T2T_CP100583.2_4195606_4196541_1-312_aa    1.52e-03     1    593  593       1    147  147      1    147  147     81   0   84  None
PI  T2T_CP100583.2_3982024_3982986_1-321_aa;T2T_CP100583.2_4195606_4196541_1-312_aa    3.79e-02   819    889   71     367    437   71    367    437   71     57   0   84  None
PI  T2T_CP100583.2_3982024_3982986_1-321_aa;T2T_CP100583.2_4203667_4204629_-1-321_aa   3.79e-05     1    629  629       1    183  183      1    183  183    100   0   91  None
PI  T2T_CP100583.2_3982024_3982986_1-321_aa;T2T_CP100583.2_4203667_4204629_-1-321_aa   1.65e-04   775    889  115     323    437  115    323    437  115     90   0   91  None
PI  T2T_CP100583.2_3982024_3982986_1-321_aa;T2T_CP100583.2_4214537_4215499_1-321_aa    1.62e-05     1    654  654       1    208  208      1    208  208    112   0   86  None
PI  T2T_CP100583.2_3982024_3982986_1-321_aa;T2T_CP100583.2_4214537_4215499_1-321_aa    3.39e-04   775    889  115     323    437  115    323    437  115     90   0   86  None
PI  T2T_CP100583.2_3982024_3982986_1-321_aa;T2T_CP100583.2_4222768_4223703_-1-312_aa   9.71e-05     1    654  654       1    208  208      1    208  208    112   0   76  None
PI  T2T_CP100583.2_3982024_3982986_1-321_aa;T2T_CP100583.2_4222768_4223703_-1-312_aa   8.56e-03   792    889   98     340    437   98    340    437   98     75   0   76  None
PI  T2T_CP100583.2_3982024_3982986_1-321_aa;T2T_CP100583.2_4232414_4233373_-1-320_aa   8.12e-03   514    654  141      68    208  141     68    208  141     67   0   86  None
PI  T2T_CP100583.2_3982024_3982986_1-321_aa;T2T_CP100583.2_4240772_4241734_1-321_aa    8.72e-06   448    654  207       5    208  204      5    208  204    110   0   91  None
PI  T2T_CP100583.2_3982024_3982986_1-321_aa;T2T_CP100583.2_4240772_4241734_1-321_aa    3.59e-03   803    889   87     351    437   87    351    437   87     69   0   91  None
PI  T2T_CP100583.2_3982024_3982986_1-321_aa;T2T_CP100583.2_4251128_4252063_1-312_aa    3.10e-06     1    654  654       1    208  208      1    208  208    112   0   95  None
PI  T2T_CP100583.2_3982024_3982986_1-321_aa;T2T_CP100583.2_4251128_4252063_1-312_aa    5.00e-03   810    889   80     358    437   80    358    437   80     64   0   95  None
PI  T2T_CP100583.2_3982024_3982986_1-321_aa;T2T_CP100583.2_4259192_4260175_1-328_aa    3.30e-04     1    654  654       1    208  208      1    208  208    112   0   69  None
PI  T2T_CP100583.2_3982024_3982986_1-321_aa;T2T_CP100583.2_4266582_4267538_-1-319_aa   1.57e-03     1    607  607       1    161  161      1    161  161     89   0   76  None
PI  T2T_CP100583.2_3982024_3982986_1-321_aa;T2T_CP100583.2_4273812_4274747_1-312_aa    1.18e-03     1    593  593       1    147  147      1    147  147     81   0   86  None
PI  T2T_CP100583.2_3982024_3982986_1-321_aa;T2T_CP100583.2_4281875_4282837_-1-321_aa   1.11e-03     1    583  583       1    137  137      1    137  137     77   0   91  None
PI  T2T_CP100583.2_3982024_3982986_1-321_aa;T2T_CP100583.2_4292414_4293397_1-328_aa    1.36e-02   503    654  152      57    208  152     57    208  152     73   0   74  None
PI  T2T_CP100583.2_3982024_3982986_1-321_aa;T2T_CP100583.2_4299070_4300005_-1-338_aa   2.67e-03   448    609  162       5    163  159     83    241  159     88   0   73  None
PI  T2T_CP100583.2_3982024_3982986_1-321_aa;T2T_CP100583.2_4307587_4308540_1-318_aa    1.65e-04     1    654  654       1    208  208      1    208  208    112   0   73  None
PI  T2T_CP100583.2_3982024_3982986_1-321_aa;T2T_CP100583.2_4314660_4315622_-1-324_aa   2.30e-04   786    889  104     334    437  104    334    437  104     79   0  101  None
PI  T2T_CP100583.2_3982024_3982986_1-321_aa;T2T_CP100583.2_4314660_4315622_-1-324_aa   6.15e-03     1    553  553       1    107  107      1    107  107     59   0  101  None
PI  T2T_CP100583.2_3982024_3982986_1-321_aa;T2T_CP100583.2_4314660_4315622_-1-324_aa   1.93e-02   555    654  100     109    208  100    109    208  100     52   0  101  None
PI  T2T_CP100583.2_3982024_3982986_1-321_aa;T2T_CP100583.2_4320841_4321776_-1-312_aa   6.17e-03   803    889   87     351    437   87    351    437   87     69   0   86  None
PI  T2T_CP100583.2_3982024_3982986_1-321_aa;T2T_CP100583.2_4330698_4331657_-1-320_aa   2.14e-03     1    654  654       1    208  208      1    208  208    112   0   58  None
PI  T2T_CP100583.2_3982024_3982986_1-321_aa;T2T_CP100583.2_4337071_4338006_-1-312_aa   1.97e-03   780    889  110     328    437  110    328    437  110     85   0   78  None
PI  T2T_CP100583.2_3982024_3982986_1-321_aa;T2T_CP100583.2_4337071_4338006_-1-312_aa   2.52e-03   489    654  166      43    208  166     43    208  166     83   0   78  None
PI  T2T_CP100583.2_3982024_3982986_1-321_aa;T2T_CP100583.2_4346438_4347400_-1-321_aa   1.13e-05     1    654  654       1    208  208      1    208  208    112   0   88  None
PI  T2T_CP100583.2_3982024_3982986_1-321_aa;T2T_CP100583.2_4357351_4358286_1-312_aa    5.81e-04   787    889  103     335    437  103    335    437  103     78   0   95  None
PI  T2T_CP100583.2_3982024_3982986_1-321_aa;T2T_CP100583.2_4357351_4358286_1-312_aa    4.23e-02   471    573  103      25    127  103     25    127  103     50   0   95  None
PI  T2T_CP100583.2_3982024_3982986_1-321_aa;T2T_CP100583.2_4363814_4364773_-1-401_aa   1.69e-03   444    654  211       1    208  208    244    451  208    111   0   60  None
PI  T2T_CP100583.2_3982024_3982986_1-321_aa;T2T_CP100583.2_4363814_4364773_-1-401_aa   1.94e-02   780    889  110     328    437  110    571    680  110     85   0   60  None
PI  T2T_CP100583.2_3982024_3982986_1-321_aa;T2T_CP100583.2_4373652_4374587_-1-312_aa   1.38e-04     1    654  654       1    208  208      1    208  208    112   0   74  None
PI  T2T_CP100583.2_3982024_3982986_1-321_aa;T2T_CP100583.2_4383801_4384772_1-324_aa    3.99e-05     1    654  654       1    208  208      1    208  208    112   0   81  None
PI  T2T_CP100583.2_3982024_3982986_1-321_aa;T2T_CP100583.2_4383801_4384772_1-324_aa    8.09e-03   796    889   94     344    437   94    344    437   94     71   0   81  None
PI  T2T_CP100583.2_3982024_3982986_1-321_aa;T2T_CP100583.2_4390741_4391715_-1-319_aa   3.98e-02     1    568  568       1    122  122      1    122  122     68   0   69  None
PI  T2T_CP100583.2_3982024_3982986_1-321_aa;T2T_CP100583.2_4409358_4410293_1-312_aa    1.35e-05     1    654  654       1    208  208      1    208  208    112   0   87  None
PI  T2T_CP100583.2_3982024_3982986_1-321_aa;T2T_CP100583.2_4414824_4415783_1-320_aa    6.81e-05     1    654  654       1    208  208      1    208  208    112   0   78  None
PI  T2T_CP100583.2_3982024_3982986_1-321_aa;T2T_CP100583.2_4414824_4415783_1-320_aa    9.88e-03   783    877   95     331    425   95    331    425   95     72   0   78  None
PI  T2T_CP100583.2_3982024_3982986_1-321_aa;T2T_CP100583.2_4421031_4421984_1-308_aa    3.69e-03   787    889  103     335    437  103    335    437  103     78   0   80  None
PI  T2T_CP100583.2_3982024_3982986_1-321_aa;T2T_CP100583.2_4421031_4421984_1-308_aa    4.20e-03   656    748   93     210    302   93    210    302   93     77   0   80  None
PI  T2T_CP100583.2_3982024_3982986_1-321_aa;T2T_CP100583.2_4421031_4421984_1-308_aa    6.15e-03   502    654  153      56    208  153     56    208  153     74   0   80  None
PI  T2T_CP100583.2_3982024_3982986_1-321_aa;T2T_CP100583.2_4427682_4428653_-1-324_aa   6.81e-05     1    654  654       1    208  208      1    208  208    112   0   78  None
PI  T2T_CP100583.2_3982024_3982986_1-321_aa;T2T_CP100583.2_4427682_4428653_-1-324_aa   1.12e-02   796    889   94     344    437   94    344    437   94     71   0   78  None
PI  T2T_CP100583.2_3982024_3982986_1-321_aa;T2T_CP100583.2_4436715_4437650_1-312_aa    8.36e-05   448    640  193       5    194  190      5    194  190    105   0   82  None
PI  T2T_CP100583.2_3982024_3982986_1-321_aa;T2T_CP100583.2_4446784_4447743_-1-347_aa   2.18e-03   448    654  207       5    208  204     86    289  204    110   0   59  None
PI  T2T_CP100583.2_3982024_3982986_1-321_aa;T2T_CP100583.2_4446784_4447743_-1-347_aa   2.20e-02   780    889  110     328    437  110    409    518  110     85   0   59  None
PI  T2T_CP100583.2_3982024_3982986_1-321_aa;T2T_CP100583.2_4456211_4457146_1-348_aa    4.16e-03   594    710  117     148    264  117    148    264  117     78   0   79  None
PI  T2T_CP100583.2_3982024_3982986_1-321_aa;T2T_CP100583.2_4456211_4457146_1-348_aa    7.81e-03   787    883   97     335    431   97    335    431   97     73   0   79  None
PI  T2T_CP100583.2_3982024_3982986_1-321_aa;T2T_CP100583.2_4456211_4457146_1-348_aa    3.97e-02   471    592  122      25    146  122     25    146  122     60   0   79  None
PI  T2T_CP100583.2_3982024_3982986_1-321_aa;T2T_CP100583.2_4460863_4461822_1-347_aa    2.33e-05     1    654  654       1    208  208      1    208  208    112   0   84  None
PI  T2T_CP100583.2_3982024_3982986_1-321_aa;T2T_CP100583.2_4460863_4461822_1-347_aa    8.86e-04   780    889  110     328    437  110    328    437  110     85   0   84  None
PI  T2T_CP100583.2_3982024_3982986_1-321_aa;T2T_CP100583.2_4467031_4467993_1-321_aa    5.89e-05   449    654  206       6    208  203      6    208  203    109   0   81  None
PI  T2T_CP100583.2_3982024_3982986_1-321_aa;T2T_CP100583.2_4467031_4467993_1-321_aa    8.09e-03   796    889   94     344    437   94    344    437   94     71   0   81  None
PI  T2T_CP100583.2_3982024_3982986_1-321_aa;T2T_CP100583.2_4474718_4475653_-1-312_aa   2.79e-05     1    654  654       1    208  208      1    208  208    112   0   83  None
PI  T2T_CP100583.2_3982024_3982986_1-321_aa;T2T_CP100583.2_4474718_4475653_-1-312_aa   9.69e-03   804    889   86     352    437   86    352    437   86     68   0   83  None
PI  T2T_CP100583.2_3982024_3982986_1-321_aa;T2T_CP100583.2_4484528_4485478_1-312_aa    3.24e-07     1    654  654       1    208  208      1    208  208    112   0  107  None
PI  T2T_CP100583.2_3982024_3982986_1-321_aa;T2T_CP100583.2_4484528_4485478_1-312_aa    3.96e-02   656    709   54     210    263   54    210    263   54     45   0  107  None
PI  T2T_CP100583.2_3982024_3982986_1-321_aa;T2T_CP100583.2_4502179_4503114_1-312_aa    2.33e-05     1    654  654       1    208  208      1    208  208    112   0   84  None
PI  T2T_CP100583.2_3982024_3982986_1-321_aa;T2T_CP100583.2_4508475_4509437_-1-321_aa   1.77e-02     1    554  554       1    108  108      1    108  108     60   0   88  None
PI  T2T_CP100583.2_3982024_3982986_1-321_aa;T2T_CP100583.2_4538767_4539750_-1-354_aa   1.07e-03   448    593  146       5    147  143     83    225  143     79   0   89  None
PI  T2T_CP100583.2_3982024_3982986_1-321_aa;T2T_CP100583.2_4538767_4539750_-1-354_aa   3.35e-03   796    889   94     344    437   94    422    515   94     71   0   89  None
PI  T2T_CP100583.2_3982024_3982986_1-321_aa;T2T_CP100583.2_4547303_4548286_1-328_aa    5.04e-04     1    630  630       1    184  184      1    184  184    101   0   74  None
PI  T2T_CP100583.2_3982024_3982986_1-321_aa;T2T_CP100583.2_4553896_4554852_-1-345_aa   2.61e-04   444    654  211       1    208  208     79    286  208    111   0   71  None
PI  T2T_CP100583.2_3982024_3982986_1-321_aa;T2T_CP100583.2_4563625_4564593_1-325_aa    2.58e-06     1    654  654       1    208  208      1    208  208    112   0   96  None
PI  T2T_CP100583.2_3982024_3982986_1-321_aa;T2T_CP100583.2_4563625_4564593_1-325_aa    1.34e-02   810    880   71     358    428   71    358    428   71     57   0   96  None
PI  T2T_CP100583.2_3982024_3982986_1-321_aa;T2T_CP100583.2_4569555_4570514_-1-320_aa   2.26e-03   457    654  198      11    208  198     11    208  198    103   0   63  None
PI  T2T_CP100583.2_3982024_3982986_1-321_aa;T2T_CP100583.2_4579564_4580523_1-347_aa    5.47e-05   458    654  197      12    208  197     12    208  197    102   0   87  None
PI  T2T_CP100583.2_3982024_3982986_1-321_aa;T2T_CP100583.2_4579564_4580523_1-347_aa    5.91e-04   780    889  110     328    437  110    328    437  110     85   0   87  None
PI  T2T_CP100583.2_3982024_3982986_1-321_aa;T2T_CP100583.2_4585804_4586757_1-318_aa    1.38e-04     1    654  654       1    208  208      1    208  208    112   0   74  None
PI  T2T_CP100583.2_3982024_3982986_1-321_aa;T2T_CP100583.2_4591884_4592828_-1-315_aa   1.01e-03   488    654  167      42    208  167     51    217  167     84   0   84  None
PI  T2T_CP100583.2_3982024_3982986_1-321_aa;T2T_CP100583.2_4591884_4592828_-1-315_aa   2.54e-02   787    865   79     335    413   79    344    422   79     60   0   84  None
PI  T2T_CP100583.2_3982024_3982986_1-321_aa;T2T_CP100583.2_4601183_4602118_1-346_aa    3.63e-05   448    654  207       5    208  204      5    208  204    110   0   83  None
PI  T2T_CP100583.2_3982024_3982986_1-321_aa;T2T_CP100583.2_4601183_4602118_1-346_aa    1.26e-02   807    889   83     355    437   83    355    437   83     66   0   83  None
PI  T2T_CP100583.2_3982024_3982986_1-321_aa;T2T_CP100583.2_4606714_4607673_1-320_aa    6.81e-05     1    654  654       1    208  208      1    208  208    112   0   78  None
PI  T2T_CP100583.2_3982024_3982986_1-321_aa;T2T_CP100583.2_4606714_4607673_1-320_aa    4.69e-03   787    889  103     335    437  103    335    437  103     78   0   78  None
PI  T2T_CP100583.2_3982024_3982986_1-321_aa;T2T_CP100583.2_4617400_4618335_1-338_aa    1.47e-06     1    654  654       1    208  208      1    208  208    112   0   99  None
PI  T2T_CP100583.2_3982024_3982986_1-321_aa;T2T_CP100583.2_4617400_4618335_1-338_aa    5.38e-03   813    889   77     361    437   77    361    437   77     61   0   99  None
PI  T2T_CP100583.2_3982024_3982986_1-321_aa;T2T_CP100583.2_4625219_4626178_-1-320_aa   1.81e-03     1    654  654       1    208  208      1    208  208    112   0   59  None
PI  T2T_CP100583.2_3982024_3982986_1-321_aa;T2T_CP100583.2_4633720_4634679_1-320_aa    7.79e-04     1    654  654       1    208  208      1    208  208    112   0   64  None
PI  T2T_CP100583.2_3982024_3982986_1-321_aa;T2T_CP100583.2_4633720_4634679_1-320_aa    4.79e-02   796    889   94     344    437   94    344    437   94     71   0   64  None
PI  T2T_CP100583.2_3982024_3982986_1-321_aa;T2T_CP100583.2_4640550_4641485_-1-312_aa   1.35e-05     1    654  654       1    208  208      1    208  208    112   0   87  None
PI  T2T_CP100583.2_3982024_3982986_1-321_aa;T2T_CP100583.2_4640550_4641485_-1-312_aa   1.47e-02   812    889   78     360    437   78    360    437   78     62   0   87  None
PI  T2T_CP100583.2_3982024_3982986_1-321_aa;T2T_CP100583.2_4657837_4658820_-1-328_aa   8.13e-05     1    654  654       1    208  208      1    208  208    112   0   77  None
PI  T2T_CP100583.2_3982024_3982986_1-321_aa;T2T_CP100583.2_4662688_4663647_-1-320_aa   5.54e-04     1    654  654       1    208  208      1    208  208    112   0   66  None
PI  T2T_CP100583.2_3982024_3982986_1-321_aa;T2T_CP100583.2_4662688_4663647_-1-320_aa   4.80e-02   803    889   87     351    437   87    351    437   87     69   0   66  None
PI  T2T_CP100583.2_3982024_3982986_1-321_aa;T2T_CP100583.2_4672342_4673283_1-314_aa    3.74e-06     1    654  654       1    208  208      1    208  208    112   0   94  None
PI  T2T_CP100583.2_3982024_3982986_1-321_aa;T2T_CP100583.2_4672342_4673283_1-314_aa    1.04e-03   656    743   88     210    297   88    210    297   88     75   0   94  None
PI  T2T_CP100583.2_3982024_3982986_1-321_aa;T2T_CP100583.2_4678573_4679556_1-328_aa    9.71e-05     1    654  654       1    208  208      1    208  208    112   0   76  None
PI  T2T_CP100583.2_3982024_3982986_1-321_aa;T2T_CP100583.2_4678573_4679556_1-328_aa    5.96e-03   787    889  103     335    437  103    335    437  103     78   0   76  None
PI  T2T_CP100583.2_3982024_3982986_1-321_aa;T2T_CP100583.2_4685155_4686090_-1-312_aa   1.16e-04     1    654  654       1    208  208      1    208  208    112   0   75  None
PI  T2T_CP100583.2_3982024_3982986_1-321_aa;T2T_CP100583.2_4692503_4693279_-1-308_aa   1.10e-02     1    593  593       1    147  147      1    147  147     81   0   68  None
PI  T2T_CP100583.2_3982024_3982986_1-321_aa;T2T_CP100583.2_4702828_4703790_1-321_aa    5.80e-05   471    654  184      25    208  184     25    208  184     92   0   96  None
PI  T2T_CP100583.2_3982024_3982986_1-321_aa;T2T_CP100583.2_4702828_4703790_1-321_aa    8.40e-03   816    889   74     364    437   74    364    437   74     60   0   96  None
PI  T2T_CP100583.2_3982024_3982986_1-321_aa;T2T_CP100583.2_4713254_4714159_1-348_aa    1.94e-05     1    654  654       1    208  208      1    208  208    112   0   85  None
PI  T2T_CP100583.2_3982024_3982986_1-321_aa;T2T_CP100583.2_4721552_4722523_-1-324_aa   3.16e-05     1    612  612       1    166  166      1    166  166     92   0  100  None
PI  T2T_CP100583.2_3982024_3982986_1-321_aa;T2T_CP100583.2_4721552_4722523_-1-324_aa   4.66e-02   656    711   56     210    265   56    210    265   56     47   0  100  None
PI  T2T_CP100583.2_3982024_3982986_1-321_aa;T2T_CP100583.2_4731439_4732365_1-309_aa    2.55e-05   448    654  207       5    208  204      5    208  204    110   0   85  None
PI  T2T_CP100583.2_3982024_3982986_1-321_aa;T2T_CP100583.2_4731439_4732365_1-309_aa    2.01e-03   787    889  103     335    437  103    335    437  103     78   0   85  None
PI  T2T_CP100583.2_3982024_3982986_1-321_aa;T2T_CP100583.2_4737491_4738426_-1-312_aa   6.50e-06     1    654  654       1    208  208      1    208  208    112   0   91  None
PI  T2T_CP100583.2_3982024_3982986_1-321_aa;T2T_CP100583.2_4737491_4738426_-1-312_aa   1.34e-02   816    889   74     364    437   74    364    437   74     60   0   91  None
PI  T2T_CP100583.2_3982024_3982986_1-321_aa;T2T_CP100583.2_4758939_4759922_1-328_aa    9.17e-04     1    609  609       1    163  163      1    163  163     90   0   79  None
PI  T2T_CP100583.2_3982024_3982986_1-321_aa;T2T_CP100583.2_4758939_4759922_1-328_aa    6.08e-03   656    743   88     210    297   88    210    297   88     75   0   79  None
PI  T2T_CP100583.2_3982024_3982986_1-321_aa;T2T_CP100583.2_4765933_4766901_-1-323_aa   8.99e-08     1    710  710       1    264  264      1    264  264    159   0   81  None
PI  T2T_CP100583.2_3982024_3982986_1-321_aa;T2T_CP100583.2_4784932_4785867_-1-312_aa   2.22e-03     1    593  593       1    147  147      1    147  147     81   0   81  None
```
