## Supplementary material for "Unique evolutionary radiation of odorant receptors in birds": DataS1_geneconv_use.frags (part 29 of 37)

```
PI  T2T_CP100583.2_3982024_3982986_1-321_aa;T2T_CP100583.2_4784932_4785867_-1-312_aa   3.78e-02   817    889   73     365    437   73    365    437   73     59   0   81  None
PI  T2T_CP100583.2_3982024_3982986_1-321_aa;T2T_CP100583.2_4794240_4795175_1-312_aa    2.90e-03     1    584  584       1    138  138      1    138  138     78   0   82  None
PI  T2T_CP100583.2_3982024_3982986_1-321_aa;T2T_CP100583.2_4794240_4795175_1-312_aa    1.07e-02   804    889   86     352    437   86    352    437   86     68   0   82  None
PI  T2T_CP100583.2_3982024_3982986_1-321_aa;T2T_CP100583.2_4801213_4802175_-1-321_aa   7.71e-05     1    653  653       1    207  207      1    207  207    111   0   78  None
PI  T2T_CP100583.2_3982024_3982986_1-321_aa;T2T_CP100583.2_4801213_4802175_-1-321_aa   1.43e-02   803    889   87     351    437   87    351    437   87     69   0   78  None
PI  T2T_CP100583.2_3982024_3982986_1-321_aa;T2T_CP100583.2_4809635_4810588_1-318_aa    1.38e-04     1    654  654       1    208  208      1    208  208    112   0   74  None
PI  T2T_CP100583.2_3982024_3982986_1-321_aa;T2T_CP100583.2_4816708_4817670_-1-324_aa   2.02e-04   786    889  104     334    437  104    334    437  104     79   0  102  None
PI  T2T_CP100583.2_3982024_3982986_1-321_aa;T2T_CP100583.2_4816708_4817670_-1-324_aa   5.60e-03     1    553  553       1    107  107      1    107  107     59   0  102  None
PI  T2T_CP100583.2_3982024_3982986_1-321_aa;T2T_CP100583.2_4816708_4817670_-1-324_aa   1.78e-02   555    654  100     109    208  100    109    208  100     52   0  102  None
PI  T2T_CP100583.2_3982024_3982986_1-321_aa;T2T_CP100583.2_4822885_4823820_-1-312_aa   6.17e-03   803    889   87     351    437   87    351    437   87     69   0   86  None
PI  T2T_CP100583.2_3982024_3982986_1-321_aa;T2T_CP100583.2_4833722_4834681_-1-320_aa   1.94e-05     1    654  654       1    208  208      1    208  208    112   0   85  None
PI  T2T_CP100583.2_3982024_3982986_1-321_aa;T2T_CP100583.2_4842281_4843222_-1-314_aa   1.08e-03   502    654  153      56    208  153     56    208  153     74   0   95  None
PI  T2T_CP100583.2_3982024_3982986_1-321_aa;T2T_CP100583.2_4850665_4851600_1-348_aa    2.46e-04   448    638  191       5    192  188      5    192  188    103   0   77  None
PI  T2T_CP100583.2_3982024_3982986_1-321_aa;T2T_CP100583.2_4850665_4851600_1-348_aa    2.24e-03   780    889  110     328    437  110    328    437  110     85   0   77  None
PI  T2T_CP100583.2_3982024_3982986_1-321_aa;T2T_CP100583.2_4860618_4861553_1-312_aa    2.33e-05     1    654  654       1    208  208      1    208  208    112   0   84  None
PI  T2T_CP100583.2_3982024_3982986_1-321_aa;T2T_CP100583.2_4867027_4867986_-1-320_aa   6.29e-04   785    889  105     333    437  105    333    437  105     80   0   92  None
PI  T2T_CP100583.2_3982024_3982986_1-321_aa;T2T_CP100583.2_4867027_4867986_-1-320_aa   5.03e-03     1    566  566       1    120  120      1    120  120     66   0   92  None
PI  T2T_CP100583.2_3982024_3982986_1-321_aa;T2T_CP100583.2_4876876_4877859_1-354_aa    6.07e-04     1    610  610       1    164  164      1    164  164     91   0   81  None
PI  T2T_CP100583.2_3982024_3982986_1-321_aa;T2T_CP100583.2_4876876_4877859_1-354_aa    3.27e-03   787    889  103     335    437  103    335    437  103     78   0   81  None
PI  T2T_CP100583.2_3982024_3982986_1-321_aa;T2T_CP100583.2_4906085_4907020_1-338_aa    2.27e-03     1    584  584       1    138  138      1    138  138     78   0   84  None
PI  T2T_CP100583.2_3982024_3982986_1-321_aa;T2T_CP100583.2_4912438_4913361_1-308_aa    2.94e-04   466    640  175      20    194  175     20    194  175     90   0   87  None
PI  T2T_CP100583.2_3982024_3982986_1-321_aa;T2T_CP100583.2_4912438_4913361_1-308_aa    3.89e-04   787    902  116     335    450  116    332    447  116     88   0   87  None
PI  T2T_CP100583.2_3982024_3982986_1-321_aa;T2T_CP100583.2_4918580_4919515_-1-338_aa   3.80e-05   444    654  211       1    208  208     79    286  208    111   0   82  None
PI  T2T_CP100583.2_3982024_3982986_1-321_aa;T2T_CP100583.2_4918580_4919515_-1-338_aa   2.54e-03   786    889  104     334    437  104    412    515  104     79   0   82  None
PI  T2T_CP100583.2_3982024_3982986_1-321_aa;T2T_CP100583.2_4918580_4919515_-1-338_aa   1.59e-02   656    733   78     210    287   78    288    365   78     65   0   82  None
PI  T2T_CP100583.2_3982024_3982986_1-321_aa;T2T_CP100583.2_4929233_4930192_1-320_aa    1.13e-05     1    654  654       1    208  208      1    208  208    112   0   88  None
PI  T2T_CP100583.2_3982024_3982986_1-321_aa;T2T_CP100583.2_4929233_4930192_1-320_aa    1.39e-03   787    889  103     335    437  103    335    437  103     78   0   88  None
PI  T2T_CP100583.2_3982024_3982986_1-321_aa;T2T_CP100583.2_4936668_4937603_-1-312_aa   2.60e-03     1    583  583       1    137  137      1    137  137     77   0   84  None
PI  T2T_CP100583.2_3982024_3982986_1-321_aa;T2T_CP100583.2_4946001_4946981_1-329_aa    7.00e-05   503    711  209      57    265  209     57    265  209    121   0   72  None
PI  T2T_CP100583.2_3982024_3982986_1-321_aa;T2T_CP100583.2_4946001_4946981_1-329_aa    9.54e-03   787    889  103     335    437  103    335    437  103     78   0   72  None
PI  T2T_CP100583.2_3982024_3982986_1-321_aa;T2T_CP100583.2_4953089_4954072_-1-319_aa   5.75e-04     1    637  637       1    191  191      1    191  191    104   0   71  None
PI  T2T_CP100583.2_3982024_3982986_1-321_aa;T2T_CP100583.2_4963988_4964947_-1-331_aa   6.16e-05   448    654  207       5    208  204     83    286  204    110   0   80  None
PI  T2T_CP100583.2_3982024_3982986_1-321_aa;T2T_CP100583.2_4974467_4975450_1-328_aa    3.33e-05     1    654  654       1    208  208      1    208  208    112   0   82  None
PI  T2T_CP100583.2_3982024_3982986_1-321_aa;T2T_CP100583.2_5002234_5003196_1-321_aa    3.25e-03   770    873  104     318    421  104    318    421  104     79   0   80  None
PI  T2T_CP100583.2_3982024_3982986_1-321_aa;T2T_CP100583.2_5002234_5003196_1-321_aa    6.15e-03   502    654  153      56    208  153     56    208  153     74   0   80  None
PI  T2T_CP100583.2_3982024_3982986_1-321_aa;T2T_CP100583.2_5011351_5012286_-1-312_aa   4.77e-05     1    654  654       1    208  208      1    208  208    112   0   80  None
PI  T2T_CP100583.2_3982024_3982986_1-321_aa;T2T_CP100583.2_5011351_5012286_-1-312_aa   1.16e-02   803    889   87     351    437   87    351    437   87     69   0   80  None
PI  T2T_CP100583.2_3982024_3982986_1-321_aa;T2T_CP100583.2_5020445_5021401_-1-319_aa   3.83e-03     1    600  600       1    154  154      1    154  154     86   0   72  None
PI  T2T_CP100583.2_3982024_3982986_1-321_aa;T2T_CP100583.2_5020445_5021401_-1-319_aa   1.89e-02   656    740   85     210    294   85    210    294   85     72   0   72  None
PI  T2T_CP100583.2_3982024_3982986_1-321_aa;T2T_CP100583.2_5037204_5038184_-1-329_aa   1.62e-05     1    654  654       1    208  208      1    208  208    112   0   86  None
PI  T2T_CP100583.2_3982024_3982986_1-321_aa;T2T_CP100583.2_5048236_5049219_1-324_aa    8.13e-05     1    654  654       1    208  208      1    208  208    112   0   77  None
PI  T2T_CP100583.2_3982024_3982986_1-321_aa;T2T_CP100583.2_5055311_5056300_-1-352_aa   2.35e-02   519    654  136      73    208  136    172    307  136     65   0   78  None
PI  T2T_CP100583.2_3982024_3982986_1-321_aa;T2T_CP100583.2_5055311_5056300_-1-352_aa   4.33e-02   816    889   74     364    437   74    463    536   74     60   0   78  None
PI  T2T_CP100583.2_3982024_3982986_1-321_aa;T2T_CP100583.2_5065080_5066063_1-328_aa    6.81e-05     1    654  654       1    208  208      1    208  208    112   0   78  None
PI  T2T_CP100583.2_3982024_3982986_1-321_aa;T2T_CP100583.2_5071664_5072596_-1-311_aa   2.55e-05   448    654  207       5    208  204      5    208  204    110   0   85  None
PI  T2T_CP100583.2_3982024_3982986_1-321_aa;T2T_CP100583.2_5071664_5072596_-1-311_aa   3.04e-02   818    889   72     366    437   72    363    434   72     58   0   85  None
PI  T2T_CP100583.2_3982024_3982986_1-321_aa;T2T_CP100583.2_5088008_5088943_1-312_aa    1.26e-03   471    654  184      25    208  184     25    208  184     92   0   75  None
PI  T2T_CP100583.2_3982024_3982986_1-321_aa;T2T_CP100583.2_5092667_5093626_1-347_aa    2.33e-05     1    654  654       1    208  208      1    208  208    112   0   84  None
PI  T2T_CP100583.2_3982024_3982986_1-321_aa;T2T_CP100583.2_5092667_5093626_1-347_aa    8.86e-04   780    889  110     328    437  110    328    437  110     85   0   84  None
PI  T2T_CP100583.2_3982024_3982986_1-321_aa;T2T_CP100583.2_5098798_5099781_1-328_aa    5.70e-05     1    654  654       1    208  208      1    208  208    112   0   79  None
PI  T2T_CP100583.2_3982024_3982986_1-321_aa;T2T_CP100583.2_5103276_5104232_-1-319_aa   9.37e-06     1    654  654       1    208  208      1    208  208    112   0   89  None
PI  T2T_CP100583.2_3982024_3982986_1-321_aa;T2T_CP100583.2_5103276_5104232_-1-319_aa   1.23e-03   787    889  103     335    437  103    335    437  103     78   0   89  None
PI  T2T_CP100583.2_3982024_3982986_1-321_aa;T2T_CP100583.2_5103276_5104232_-1-319_aa   5.15e-03   669    748   80     223    302   80    223    302   80     68   0   89  None
PI  T2T_CP100583.2_3982024_3982986_1-321_aa;T2T_CP100583.2_5117018_5117953_-1-312_aa   5.17e-05   448    654  207       5    208  204      5    208  204    110   0   81  None
PI  T2T_CP100583.2_3982024_3982986_1-321_aa;T2T_CP100583.2_5117018_5117953_-1-312_aa   3.27e-03   787    889  103     335    437  103    335    437  103     78   0   81  None
PI  T2T_CP100583.2_3982024_3982986_1-321_aa;T2T_CP100583.2_5126260_5127171_1-312_aa    3.33e-05     1    654  654       1    208  208      1    208  208    112   0   82  None
PI  T2T_CP100583.2_3982024_3982986_1-321_aa;T2T_CP100583.2_5126260_5127171_1-312_aa    5.59e-03   787    883   97     335    431   97    335    431   97     73   0   82  None
PI  T2T_CP100583.2_3982024_3982986_1-321_aa;T2T_CP100583.2_5141513_5142472_1-320_aa    1.09e-03     1    654  654       1    208  208      1    208  208    112   0   62  None
PI  T2T_CP100583.2_3982024_3982986_1-321_aa;T2T_CP100583.2_5141513_5142472_1-320_aa    2.47e-02   775    877  103     323    425  103    323    425  103     80   0   62  None
PI  T2T_CP100583.2_3982024_3982986_1-321_aa;T2T_CP100583.2_5162225_5163193_1-350_aa    7.81e-06     1    654  654       1    208  208      1    208  208    112   0   90  None
PI  T2T_CP100583.2_3982024_3982986_1-321_aa;T2T_CP100583.2_5179217_5180185_-1-323_aa   1.38e-04     1    654  654       1    208  208      1    208  208    112   0   74  None
PI  T2T_CP100583.2_3982024_3982986_1-321_aa;T2T_CP100583.2_5188847_5189833_1-320_aa    1.80e-02   503    640  138      57    194  138     57    194  138     68   0   77  None
PI  T2T_CP100583.2_3982024_3982986_1-321_aa;T2T_CP100583.2_5193695_5194657_-1-357_aa   6.77e-03   448    654  207       5    208  204    113    316  204    110   0   52  None
PI  T2T_CP100583.2_3982024_3982986_1-321_aa;T2T_CP100583.2_5202138_5203100_1-321_aa    4.68e-03   785    889  105     333    437  105    333    437  105     80   0   76  None
PI  T2T_CP100583.2_3982024_3982986_1-321_aa;T2T_CP100583.2_5202138_5203100_1-321_aa    6.72e-03     1    583  583       1    137  137      1    137  137     77   0   76  None
PI  T2T_CP100583.2_3982024_3982986_1-321_aa;T2T_CP100583.2_5206891_5207850_-1-322_aa   3.13e-06   489    710  222      43    264  222     43    264  222    130   0   82  None
PI  T2T_CP100583.2_3982024_3982986_1-321_aa;T2T_CP100583.2_5216114_5217049_1-346_aa    1.12e-03   804    889   86     352    437   86    352    437   86     68   0  103  None
PI  T2T_CP100583.2_3982024_3982986_1-321_aa;T2T_CP100583.2_5216114_5217049_1-346_aa    8.41e-03   497    609  113      51    163  113     51    163  113     56   0  103  None
PI  T2T_CP100583.2_3982024_3982986_1-321_aa;T2T_CP100583.2_5216114_5217049_1-346_aa    4.43e-02   656    710   55     210    264   55    210    264   55     46   0  103  None
PI  T2T_CP100583.2_3982024_3982986_1-321_aa;T2T_CP100583.2_5223064_5224026_-1-321_aa   5.83e-05   459    640  182      13    194  182     13    194  182     96   0   92  None
PI  T2T_CP100583.2_3982024_3982986_1-321_aa;T2T_CP100583.2_5233476_5234459_1-328_aa    8.74e-05   448    654  207       5    208  204      5    208  204    110   0   78  None
PI  T2T_CP100583.2_3982024_3982986_1-321_aa;T2T_CP100583.2_5240486_5241436_-1-317_aa   2.13e-02     1    565  565       1    119  119      1    119  119     65   0   79  None
PI  T2T_CP100583.2_3982024_3982986_1-321_aa;T2T_CP100583.2_5249466_5250437_1-308_aa    1.35e-05     1    654  654       1    208  208      1    208  208    112   0   87  None
PI  T2T_CP100583.2_3982024_3982986_1-321_aa;T2T_CP100583.2_5256460_5257443_-1-328_aa   8.13e-05     1    654  654       1    208  208      1    208  208    112   0   77  None
PI  T2T_CP100583.2_3982024_3982986_1-321_aa;T2T_CP100583.2_5256460_5257443_-1-328_aa   2.03e-02   803    886   84     351    434   84    351    434   84     67   0   77  None
PI  T2T_CP100583.2_3982024_3982986_1-321_aa;T2T_CP100583.2_5262712_5263650_-1-313_aa   6.07e-04     1    610  610       1    164  164      1    164  164     91   0   81  None
PI  T2T_CP100583.2_3982024_3982986_1-321_aa;T2T_CP100583.2_5262712_5263650_-1-313_aa   3.27e-03   787    889  103     335    437  103    335    437  103     78   0   81  None
PI  T2T_CP100583.2_3982024_3982986_1-321_aa;T2T_CP100583.2_5271112_5272047_1-312_aa    1.52e-03     1    593  593       1    147  147      1    147  147     81   0   84  None
PI  T2T_CP100583.2_3982024_3982986_1-321_aa;T2T_CP100583.2_5271112_5272047_1-312_aa    3.79e-02   819    889   71     367    437   71    367    437   71     57   0   84  None
PI  T2T_CP100583.2_3982024_3982986_1-321_aa;T2T_CP100583.2_5279180_5280142_-1-321_aa   9.37e-06     1    654  654       1    208  208      1    208  208    112   0   89  None
PI  T2T_CP100583.2_3982024_3982986_1-321_aa;T2T_CP100583.2_5290053_5291012_1-320_aa    3.05e-05   448    654  207       5    208  204      5    208  204    110   0   84  None
PI  T2T_CP100583.2_3982024_3982986_1-321_aa;T2T_CP100583.2_5290053_5291012_1-320_aa    1.74e-03   785    889  105     333    437  105    333    437  105     80   0   84  None
PI  T2T_CP100583.2_3982024_3982986_1-321_aa;T2T_CP100583.2_5297001_5297963_1-321_aa    1.47e-06     1    654  654       1    208  208      1    208  208    112   0   99  None
PI  T2T_CP100583.2_3982024_3982986_1-321_aa;T2T_CP100583.2_5310501_5311478_-1-326_aa   5.41e-06     1    654  654       1    208  208      1    208  208    112   0   92  None
PI  T2T_CP100583.2_3982024_3982986_1-321_aa;T2T_CP100583.2_5320189_5321130_1-314_aa    3.24e-07     1    654  654       1    208  208      1    208  208    112   0  107  None
PI  T2T_CP100583.2_3982024_3982986_1-321_aa;T2T_CP100583.2_5326531_5327493_1-321_aa    9.10e-04   491    654  164      45    208  164     45    208  164     81   0   88  None
PI  T2T_CP100583.2_3982024_3982986_1-321_aa;T2T_CP100583.2_5334174_5335109_-1-348_aa   3.10e-04   444    654  211       1    208  208    109    316  208    111   0   70  None
PI  T2T_CP100583.2_3982024_3982986_1-321_aa;T2T_CP100583.2_5344603_5345565_1-321_aa    4.77e-05     1    654  654       1    208  208      1    208  208    112   0   80  None
PI  T2T_CP100583.2_3982024_3982986_1-321_aa;T2T_CP100583.2_5359303_5360262_1-337_aa    4.77e-05     1    654  654       1    208  208      1    208  208    112   0   80  None
PI  T2T_CP100583.2_3982024_3982986_1-321_aa;T2T_CP100583.2_5368794_5369723_-1-312_aa   1.22e-06     1    654  654       1    208  208      1    208  208    112   0  100  None
PI  T2T_CP100583.2_3982024_3982986_1-321_aa;T2T_CP100583.2_5368794_5369723_-1-312_aa   4.66e-02   656    711   56     210    265   56    210    265   56     47   0  100  None
PI  T2T_CP100583.2_3982024_3982986_1-321_aa;T2T_CP100583.2_5377736_5378719_1-319_aa    6.81e-05     1    654  654       1    208  208      1    208  208    112   0   78  None
PI  T2T_CP100583.2_3982024_3982986_1-321_aa;T2T_CP100583.2_5384491_5385474_-1-328_aa   5.42e-05     1    640  640       1    194  194      1    194  194    107   0   83  None
PI  T2T_CP100583.2_3982024_3982986_1-321_aa;T2T_CP100583.2_5395041_5396000_1-320_aa    7.81e-06     1    654  654       1    208  208      1    208  208    112   0   90  None
PI  T2T_CP100583.2_3982024_3982986_1-321_aa;T2T_CP100583.2_5395041_5396000_1-320_aa    1.09e-03   787    889  103     335    437  103    335    437  103     78   0   90  None
PI  T2T_CP100583.2_3982024_3982986_1-321_aa;T2T_CP100583.2_5411987_5412946_1-343_aa    6.81e-05     1    654  654       1    208  208      1    208  208    112   0   78  None
PI  T2T_CP100583.2_3982024_3982986_1-321_aa;T2T_CP100583.2_5411987_5412946_1-343_aa    1.43e-02   803    889   87     351    437   87    351    437   87     69   0   78  None
PI  T2T_CP100583.2_3982024_3982986_1-321_aa;T2T_CP100583.2_5442729_5443685_-1-345_aa   3.01e-06   444    654  211       1    208  208     79    286  208    111   0   96  None
PI  T2T_CP100583.2_3982024_3982986_1-321_aa;T2T_CP100583.2_5442729_5443685_-1-345_aa   9.81e-03   816    888   73     364    436   73    442    514   73     59   0   96  None
PI  T2T_CP100583.2_3982024_3982986_1-321_aa;T2T_CP100583.2_5453234_5454193_-1-320_aa   7.32e-03   514    654  141      68    208  141     68    208  141     67   0   87  None
PI  T2T_CP100583.2_3982024_3982986_1-321_aa;T2T_CP100583.2_5453234_5454193_-1-320_aa   1.94e-02   816    889   74     364    437   74    364    437   74     60   0   87  None
PI  T2T_CP100583.2_3982024_3982986_1-321_aa;T2T_CP100583.2_5470730_5471671_1-328_aa    3.63e-05   448    654  207       5    208  204      5    208  204    110   0   83  None
PI  T2T_CP100583.2_3982024_3982986_1-321_aa;T2T_CP100583.2_5470730_5471671_1-328_aa    2.57e-03   787    889  103     335    437  103    335    437  103     78   0   83  None
PI  T2T_CP100583.2_3982024_3982986_1-321_aa;T2T_CP100583.2_5476832_5477767_-1-294_aa   2.79e-05     1    654  654       1    208  208      1    208  208    112   0   83  None
PI  T2T_CP100583.2_3982024_3982986_1-321_aa;T2T_CP100583.2_5485773_5486744_1-324_aa    6.34e-06   456    654  199      10    208  199     10    208  199    104   0   98  None
PI  T2T_CP100583.2_3982024_3982986_1-321_aa;T2T_CP100583.2_5485773_5486744_1-324_aa    8.15e-03   817    889   73     365    437   73    365    437   73     59   0   98  None
PI  T2T_CP100583.2_3982024_3982986_1-321_aa;T2T_CP100583.2_5493669_5494631_-1-321_aa   2.58e-06     1    654  654       1    208  208      1    208  208    112   0   96  None
PI  T2T_CP100583.2_3982024_3982986_1-321_aa;T2T_CP100583.2_5493669_5494631_-1-321_aa   5.12e-04   787    889  103     335    437  103    335    437  103     78   0   96  None
PI  T2T_CP100583.2_3982024_3982986_1-321_aa;T2T_CP100583.2_5499880_5500860_-1-314_aa   6.44e-03     1    560  560       1    114  114      1    114  114     63   0   94  None
PI  T2T_CP100583.2_3982024_3982986_1-321_aa;T2T_CP100583.2_5508571_5509482_1-312_aa    2.52e-03     1    593  593       1    147  147      1    147  147     81   0   80  None
PI  T2T_CP100583.2_3982024_3982986_1-321_aa;T2T_CP100583.2_5517309_5518268_-1-320_aa   1.09e-03   787    889  103     335    437  103    335    437  103     78   0   90  None
PI  T2T_CP100583.2_3982024_3982986_1-321_aa;T2T_CP100583.2_5517309_5518268_-1-320_aa   8.26e-03     1    562  562       1    116  116      1    116  116     64   0   90  None
PI  T2T_CP100583.2_3982024_3982986_1-321_aa;T2T_CP100583.2_5525882_5526823_-1-314_aa   1.21e-03   502    654  153      56    208  153     56    208  153     74   0   94  None
PI  T2T_CP100583.2_3982024_3982986_1-321_aa;T2T_CP100583.2_5525882_5526823_-1-314_aa   7.49e-03   812    889   78     360    437   78    360    437   78     62   0   94  None
PI  T2T_CP100583.2_3982024_3982986_1-321_aa;T2T_CP100583.2_5534271_5535206_1-348_aa    2.09e-04   448    638  191       5    192  188      5    192  188    103   0   78  None
PI  T2T_CP100583.2_3982024_3982986_1-321_aa;T2T_CP100583.2_5534271_5535206_1-348_aa    1.97e-03   780    889  110     328    437  110    328    437  110     85   0   78  None
PI  T2T_CP100583.2_3982024_3982986_1-321_aa;T2T_CP100583.2_5544225_5545160_1-312_aa    1.94e-05     1    654  654       1    208  208      1    208  208    112   0   85  None
PI  T2T_CP100583.2_3982024_3982986_1-321_aa;T2T_CP100583.2_5550634_5551593_-1-320_aa   1.35e-03   785    889  105     333    437  105    333    437  105     80   0   86  None
PI  T2T_CP100583.2_3982024_3982986_1-321_aa;T2T_CP100583.2_5560476_5561459_1-354_aa    8.08e-04     1    610  610       1    164  164      1    164  164     91   0   79  None
PI  T2T_CP100583.2_3982024_3982986_1-321_aa;T2T_CP100583.2_5560476_5561459_1-354_aa    4.16e-03   787    889  103     335    437  103    335    437  103     78   0   79  None
PI  T2T_CP100583.2_3982024_3982986_1-321_aa;T2T_CP100583.2_5569088_5570056_-1-323_aa   1.63e-08   471    748  278      25    302  278     25    302  278    170   0   82  None
PI  T2T_CP100583.2_3982024_3982986_1-321_aa;T2T_CP100583.2_5577814_5578785_1-324_aa    2.14e-06     1    654  654       1    208  208      1    208  208    112   0   97  None
PI  T2T_CP100583.2_3982024_3982986_1-321_aa;T2T_CP100583.2_5577814_5578785_1-324_aa    8.94e-03   817    889   73     365    437   73    365    437   73     59   0   97  None
PI  T2T_CP100583.2_3982024_3982986_1-321_aa;T2T_CP100583.2_5596579_5597547_1-323_aa    7.63e-05     1    640  640       1    194  194      1    194  194    107   0   81  None
PI  T2T_CP100583.2_3982024_3982986_1-321_aa;T2T_CP100583.2_5596579_5597547_1-323_aa    1.05e-02   803    889   87     351    437   87    351    437   87     69   0   81  None
PI  T2T_CP100583.2_3982024_3982986_1-321_aa;T2T_CP100583.2_5610017_5610976_-1-323_aa   5.83e-03     1    565  565       1    119  119      1    119  119     65   0   92  None
PI  T2T_CP100583.2_3982024_3982986_1-321_aa;T2T_CP100583.2_5617999_5618925_1-309_aa    1.57e-06     1    679  679       1    233  233      1    233  233    132   0   84  None
PI  T2T_CP100583.2_3982024_3982986_1-321_aa;T2T_CP100583.2_5627621_5628574_1-318_aa    1.38e-04     1    654  654       1    208  208      1    208  208    112   0   74  None
PI  T2T_CP100583.2_3982024_3982986_1-321_aa;T2T_CP100583.2_5636652_5637620_-1-323_aa   8.13e-05     1    654  654       1    208  208      1    208  208    112   0   77  None
PI  T2T_CP100583.2_3982024_3982986_1-321_aa;T2T_CP100583.2_5636652_5637620_-1-323_aa   4.73e-02   780    858   79     328    406   79    328    406   79     60   0   77  None
PI  T2T_CP100583.2_3982024_3982986_1-321_aa;T2T_CP100583.2_5644003_5644971_1-346_aa    1.93e-04   448    617  170       5    171  167      5    171  167     93   0   87  None
PI  T2T_CP100583.2_3982024_3982986_1-321_aa;T2T_CP100583.2_5644003_5644971_1-346_aa    5.54e-03   803    889   87     351    437   87    351    437   87     69   0   87  None
PI  T2T_CP100583.2_3982024_3982986_1-321_aa;T2T_CP100583.2_5644003_5644971_1-346_aa    1.11e-02   619    711   93     173    265   93    173    265   93     64   0   87  None
PI  T2T_CP100583.2_3982024_3982986_1-321_aa;T2T_CP100583.2_5651053_5652036_-1-328_aa   5.70e-05     1    654  654       1    208  208      1    208  208    112   0   79  None
PI  T2T_CP100583.2_3982024_3982986_1-321_aa;T2T_CP100583.2_5660114_5661052_1-347_aa    8.61e-06   559    711  153     113    265  153    113    265  153     97   0  103  None
PI  T2T_CP100583.2_3982024_3982986_1-321_aa;T2T_CP100583.2_5660114_5661052_1-347_aa    2.70e-02   461    557   97      15    111   97     15    111   97     49   0  103  None
PI  T2T_CP100583.2_3982024_3982986_1-321_aa;T2T_CP100583.2_5666373_5667335_1-321_aa    8.82e-06   457    654  198      11    208  198     11    208  198    103   0   97  None
PI  T2T_CP100583.2_3982024_3982986_1-321_aa;T2T_CP100583.2_5666373_5667335_1-321_aa    4.51e-04   787    889  103     335    437  103    335    437  103     78   0   97  None
PI  T2T_CP100583.2_3982024_3982986_1-321_aa;T2T_CP100583.2_5675197_5676132_-1-339_aa   5.42e-05   444    654  211       1    208  208     82    289  208    111   0   80  None
PI  T2T_CP100583.2_3982024_3982986_1-321_aa;T2T_CP100583.2_5675197_5676132_-1-339_aa   3.63e-02   816    889   74     364    437   74    445    518   74     60   0   80  None
PI  T2T_CP100583.2_3982024_3982986_1-321_aa;T2T_CP100583.2_5684654_5685568_1-305_aa    1.09e-03     1    654  654       1    208  208      1    208  208    112   0   62  None
PI  T2T_CP100583.2_3982024_3982986_1-321_aa;T2T_CP100583.2_5684654_5685568_1-305_aa    2.99e-02   787    889  103     335    437  103    335    437  103     78   0   62  None
PI  T2T_CP100583.2_3982024_3982986_1-321_aa;T2T_CP100583.2_5689383_5690369_-1-322_aa   9.88e-03     1    595  595       1    149  149      1    149  149     82   0   68  None
PI  T2T_CP100583.2_3982024_3982986_1-321_aa;T2T_CP100583.2_5702042_5703001_1-320_aa    5.33e-04   471    654  184      25    208  184     25    208  184     92   0   81  None
PI  T2T_CP100583.2_3982024_3982986_1-321_aa;T2T_CP100583.2_5707387_5708349_1-321_aa    3.33e-05     1    654  654       1    208  208      1    208  208    112   0   82  None
PI  T2T_CP100583.2_3982024_3982986_1-321_aa;T2T_CP100583.2_5707387_5708349_1-321_aa    5.59e-03   787    883   97     335    431   97    335    431   97     73   0   82  None
PI  T2T_CP100583.2_3982024_3982986_1-321_aa;T2T_CP100583.2_5712125_5712964_-1-323_aa   5.61e-06   453    654  202       7    208  202      7    208  202    107   0   96  None
PI  T2T_CP100583.2_3982024_3982986_1-321_aa;T2T_CP100583.2_5712125_5712964_-1-323_aa   1.52e-03   796    889   94     344    437   94    344    437   94     71   0   96  None
PI  T2T_CP100583.2_3982024_3982986_1-321_aa;T2T_CP100583.2_5722417_5723367_1-320_aa    2.14e-03   796    889   94     344    437   94    344    437   94     71   0   93  None
PI  T2T_CP100583.2_3982024_3982986_1-321_aa;T2T_CP100583.2_5729728_5730663_1-312_aa    1.38e-04     1    654  654       1    208  208      1    208  208    112   0   74  None
PI  T2T_CP100583.2_3982024_3982986_1-321_aa;T2T_CP100583.2_5735486_5736448_-1-366_aa   2.06e-03   504    654  151      58    208  151    193    343  151     72   0   92  None
PI  T2T_CP100583.2_3982024_3982986_1-321_aa;T2T_CP100583.2_5744064_5745005_-1-343_aa   1.25e-05   448    654  207       5    208  204     92    295  204    110   0   89  None
PI  T2T_CP100583.2_3982024_3982986_1-321_aa;T2T_CP100583.2_5744064_5745005_-1-343_aa   4.47e-03   803    889   87     351    437   87    438    524   87     69   0   89  None
PI  T2T_CP100583.2_3982024_3982986_1-321_aa;T2T_CP100583.2_5747982_5748941_-1-320_aa   4.66e-04     1    654  654       1    208  208      1    208  208    112   0   67  None
PI  T2T_CP100583.2_3982024_3982986_1-321_aa;T2T_CP100583.2_5747982_5748941_-1-320_aa   4.36e-02   803    889   87     351    437   87    351    437   87     69   0   67  None
PI  T2T_CP100583.2_3982024_3982986_1-321_aa;T2T_CP100583.2_5757729_5758643_1-328_aa    1.09e-03     1    654  654       1    208  208      1    208  208    112   0   62  None
PI  T2T_CP100583.2_3982024_3982986_1-321_aa;T2T_CP100583.2_5769555_5770514_1-369_aa    1.13e-05     1    654  654       1    208  208      1    208  208    112   0   88  None
PI  T2T_CP100583.2_3982024_3982986_1-321_aa;T2T_CP100583.2_5777793_5778728_-1-348_aa   4.54e-05   444    654  211       1    208  208    109    316  208    111   0   81  None
PI  T2T_CP100583.2_3982024_3982986_1-321_aa;T2T_CP100583.2_5786227_5787186_1-320_aa    2.33e-05     1    654  654       1    208  208      1    208  208    112   0   84  None
PI  T2T_CP100583.2_3982024_3982986_1-321_aa;T2T_CP100583.2_5786227_5787186_1-320_aa    2.27e-03   787    889  103     335    437  103    335    437  103     78   0   84  None
PI  T2T_CP100583.2_3982024_3982986_1-321_aa;T2T_CP100583.2_5795722_5796657_-1-312_aa   8.83e-04     1    634  634       1    188  188      1    188  188    103   0   69  None
PI  T2T_CP100583.2_3982024_3982986_1-321_aa;T2T_CP100583.2_5805758_5806693_1-339_aa    4.08e-06   471    711  241      25    265  241     25    265  241    140   0   75  None
PI  T2T_CP100583.2_3982024_3982986_1-321_aa;T2T_CP100583.2_5805758_5806693_1-339_aa    8.51e-03   819    913   95     367    461   95    367    461   95     76   0   75  None
PI  T2T_CP100583.2_3982024_3982986_1-321_aa;T2T_CP100583.2_5825504_5826472_1-323_aa    2.14e-06     1    654  654       1    208  208      1    208  208    112   0   97  None
PI  T2T_CP100583.2_3982024_3982986_1-321_aa;T2T_CP100583.2_5825504_5826472_1-323_aa    8.94e-03   817    889   73     365    437   73    365    437   73     59   0   97  None
PI  T2T_CP100583.2_3982024_3982986_1-321_aa;T2T_CP100583.2_5833310_5834245_-1-338_aa   3.18e-05   444    654  211       1    208  208     79    286  208    111   0   83  None
PI  T2T_CP100583.2_3982024_3982986_1-321_aa;T2T_CP100583.2_5833310_5834245_-1-338_aa   1.97e-03   785    889  105     333    437  105    411    515  105     80   0   83  None
PI  T2T_CP100583.2_3982024_3982986_1-321_aa;T2T_CP100583.2_5842561_5843544_1-319_aa    1.01e-03     1    600  600       1    154  154      1    154  154     86   0   82  None
PI  T2T_CP100583.2_3982024_3982986_1-321_aa;T2T_CP100583.2_5849310_5850293_-1-328_aa   4.77e-05     1    654  654       1    208  208      1    208  208    112   0   80  None
PI  T2T_CP100583.2_3982024_3982986_1-321_aa;T2T_CP100583.2_5849310_5850293_-1-328_aa   1.70e-02   804    886   83     352    434   83    352    434   83     66   0   80  None
PI  T2T_CP100583.2_3982024_3982986_1-321_aa;T2T_CP100583.2_5872376_5873344_-1-323_aa   2.73e-02   521    654  134      75    208  134     75    208  134     63   0   79  None
PI  T2T_CP100583.2_3982024_3982986_1-321_aa;T2T_CP100583.2_5872376_5873344_-1-323_aa   3.97e-02   780    858   79     328    406   79    328    406   79     60   0   79  None
PI  T2T_CP100583.2_3982024_3982986_1-321_aa;T2T_CP100583.2_5881030_5881995_1-322_aa    6.57e-04     1    654  654       1    208  208      1    208  208    112   0   65  None
PI  T2T_CP100583.2_3982024_3982986_1-321_aa;T2T_CP100583.2_5888602_5889528_-1-309_aa   4.24e-02   832    889   58     380    437   58    371    428   58     49   0   97  None
PI  T2T_CP100583.2_3982024_3982986_1-321_aa;T2T_CP100583.2_5888602_5889528_-1-309_aa   4.95e-02   547    640   94     101    194   94    101    194   94     48   0   97  None
PI  T2T_CP100583.2_3982024_3982986_1-321_aa;T2T_CP100583.2_5908656_5909615_1-323_aa    2.14e-02   534    654  121      88    208  121     88    208  121     58   0   89  None
PI  T2T_CP100583.2_3982024_3982986_1-321_aa;T2T_CP100583.2_5917132_5918058_-1-312_aa   3.66e-02   448    530   83       5     84   80      5     84   80     49   0   99  None
PI  T2T_CP100583.2_3982024_3982986_1-321_aa;T2T_CP100583.2_5917132_5918058_-1-312_aa   3.66e-02   665    722   58     219    276   58    219    276   58     49   0   99  None
PI  T2T_CP100583.2_3982024_3982986_1-321_aa;T2T_CP100583.2_5927135_5928097_1-321_aa    1.60e-02   834    901   68     382    449   68    382    449   68     57   0   94  None
PI  T2T_CP100583.2_3982024_3982986_1-321_aa;T2T_CP100583.2_5927135_5928097_1-321_aa    3.93e-02     1    530  530       1     84   84      1     84   84     51   0   94  None
PI  T2T_CP100583.2_3982024_3982986_1-321_aa;T2T_CP100583.2_5934491_5935417_-1-309_aa   4.24e-02   832    889   58     380    437   58    371    428   58     49   0   97  None
PI  T2T_CP100583.2_3982024_3982986_1-321_aa;T2T_CP100583.2_5934491_5935417_-1-309_aa   4.95e-02   547    640   94     101    194   94    101    194   94     48   0   97  None
PI  T2T_CP100583.2_3982024_3982986_1-321_aa;T2T_CP100583.2_5950534_5951517_-1-328_aa   1.33e-03     1    600  600       1    154  154      1    154  154     86   0   80  None
PI  T2T_CP100583.2_3982024_3982986_1-321_aa;T2T_CP100583.2_5970430_5971440_1-337_aa    4.19e-03     1    575  575       1    129  129      1    129  129     71   0   87  None
PI  T2T_CP100583.2_3982024_3982986_1-321_aa;T2T_CP100583.2_5975884_5976843_1-320_aa    5.20e-04   448    600  153       5    154  150      5    154  150     84   0   89  None
PI  T2T_CP100583.2_3982024_3982986_1-321_aa;T2T_CP100583.2_5975884_5976843_1-320_aa    5.00e-02   795    863   69     343    411   69    343    411   69     52   0   89  None
PI  T2T_CP100583.2_3982024_3982986_1-321_aa;T2T_CP100583.2_5985103_5986065_-1-359_aa   3.66e-02   521    638  118      75    192  118    189    306  118     56   0   86  None
PI  T2T_CP100583.2_3982024_3982986_1-321_aa;T2T_CP100583.2_5992930_5993865_1-312_aa    8.72e-06   775    904  130     323    452  130    320    449  130    102   0   98  None
PI  T2T_CP100583.2_3982024_3982986_1-321_aa;T2T_CP100583.2_5992930_5993865_1-312_aa    1.53e-02   453    554  102       7    108  102      7    108  102     55   0   98  None
PI  T2T_CP100583.2_3982024_3982986_1-321_aa;T2T_CP100583.2_5992930_5993865_1-312_aa    3.37e-02   656    715   60     210    269   60    210    269   60     50   0   98  None
PI  T2T_CP100583.2_3982024_3982986_1-321_aa;T2T_CP100588.2_1746702_1747685_-1-320_aa   6.76e-05   506    654  149      60    208  149     60    208  149     70   0  124  None
PI  T2T_CP100583.2_3982024_3982986_1-321_aa;T2T_CP100588.2_1746702_1747685_-1-320_aa   2.63e-02     1    504  504       1     58   58      1     58   58     41   0  124  None
PI  T2T_CP100583.2_3982024_3982986_1-321_aa;T2T_CP100588.2_1746702_1747685_-1-320_aa   4.82e-02   796    850   55     344    398   55    344    398   55     38   0  124  None
PI  T2T_CP100583.2_3982024_3982986_1-321_aa;T2T_CP100588.2_1879511_1880494_1-320_aa    7.63e-05   506    654  149      60    208  149     60    208  149     70   0  123  None
PI  T2T_CP100583.2_3982024_3982986_1-321_aa;T2T_CP100588.2_1879511_1880494_1-320_aa    2.81e-02     1    504  504       1     58   58      1     58   58     41   0  123  None
PI  T2T_CP100583.2_3982024_3982986_1-321_aa;T2T_CP100588.2_1915137_1916123_-1-329_aa   7.63e-05   506    654  149      60    208  149     87    235  149     70   0  123  None
PI  T2T_CP100583.2_3982024_3982986_1-321_aa;T2T_CP100588.2_1915137_1916123_-1-329_aa   3.43e-02   444    504   61       1     58   58     28     85   58     40   0  123  None
PI  T2T_CP100583.2_3982024_3982986_1-321_aa;T2T_CP100588.2_1931919_1932902_1-320_aa    8.61e-05   506    654  149      60    208  149     60    208  149     70   0  122  None
PI  T2T_CP100583.2_3982024_3982986_1-321_aa;T2T_CP100588.2_1947669_1948655_1-329_aa    6.76e-05   506    654  149      60    208  149     60    208  149     70   0  124  None
PI  T2T_CP100583.2_3982024_3982986_1-321_aa;T2T_CP100588.2_1947669_1948655_1-329_aa    2.63e-02     1    504  504       1     58   58      1     58   58     41   0  124  None
PI  T2T_CP100583.2_3982024_3982986_1-321_aa;T2T_CP100588.2_1967263_1968249_1-329_aa    6.76e-05   506    654  149      60    208  149     60    208  149     70   0  124  None
PI  T2T_CP100583.2_3982024_3982986_1-321_aa;T2T_CP100588.2_1967263_1968249_1-329_aa    4.82e-02   796    850   55     344    398   55    344    398   55     38   0  124  None
PI  T2T_CP100583.2_3982024_3982986_1-321_aa;T2T_CP100588.2_1981896_1982882_-1-329_aa   8.61e-05   506    654  149      60    208  149     87    235  149     70   0  122  None
PI  T2T_CP100583.2_3982024_3982986_1-321_aa;T2T_CP100588.2_1981896_1982882_-1-329_aa   3.66e-02   444    504   61       1     58   58     28     85   58     40   0  122  None
PI  T2T_CP100583.2_3982024_3982986_1-321_aa;T2T_CP100588.2_1995620_1996606_-1-329_aa   8.61e-05   506    654  149      60    208  149     87    235  149     70   0  122  None
PI  T2T_CP100583.2_3982024_3982986_1-321_aa;T2T_CP100588.2_1995620_1996606_-1-329_aa   3.66e-02   444    504   61       1     58   58     28     85   58     40   0  122  None
PI  T2T_CP100583.2_3982024_3982986_1-321_aa;T2T_CP100588.2_2027902_2028888_1-329_aa    6.76e-05   506    654  149      60    208  149     60    208  149     70   0  124  None
PI  T2T_CP100583.2_3982024_3982986_1-321_aa;T2T_CP100588.2_2027902_2028888_1-329_aa    2.63e-02     1    504  504       1     58   58      1     58   58     41   0  124  None
PI  T2T_CP100583.2_3982024_3982986_1-321_aa;T2T_CP100588.2_2078727_2079713_-1-329_aa   7.63e-05   506    654  149      60    208  149     87    235  149     70   0  123  None
PI  T2T_CP100583.2_3982024_3982986_1-321_aa;T2T_CP100588.2_2078727_2079713_-1-329_aa   3.43e-02   444    504   61       1     58   58     28     85   58     40   0  123  None
PI  T2T_CP100583.2_3982024_3982986_1-321_aa;T2T_CP100588.2_2107020_2108006_1-329_aa    5.99e-05   506    654  149      60    208  149     60    208  149     70   0  125  None
PI  T2T_CP100583.2_3982024_3982986_1-321_aa;T2T_CP100588.2_2138811_2139797_1-329_aa    6.76e-05   506    654  149      60    208  149     60    208  149     70   0  124  None
PI  T2T_CP100583.2_3982024_3982986_1-321_aa;T2T_CP100588.2_2138811_2139797_1-329_aa    4.82e-02   796    850   55     344    398   55    344    398   55     38   0  124  None
PI  T2T_CP100583.2_3982024_3982986_1-321_aa;T2T_CP100588.2_2153440_2154426_-1-329_aa   8.61e-05   506    654  149      60    208  149     87    235  149     70   0  122  None
PI  T2T_CP100583.2_3982024_3982986_1-321_aa;T2T_CP100588.2_2153440_2154426_-1-329_aa   3.66e-02   444    504   61       1     58   58     28     85   58     40   0  122  None
PI  T2T_CP100583.2_3982024_3982986_1-321_aa;T2T_CP100588.2_2167138_2168124_-1-329_aa   8.61e-05   506    654  149      60    208  149     87    235  149     70   0  122  None
PI  T2T_CP100583.2_3982024_3982986_1-321_aa;T2T_CP100588.2_2167138_2168124_-1-329_aa   3.66e-02   444    504   61       1     58   58     28     85   58     40   0  122  None
PI  T2T_CP100583.2_3982024_3982986_1-321_aa;T2T_CP100588.2_2185849_2186835_-1-329_aa   4.82e-02   579    654   76     133    208   76    160    235   76     38   0  124  None
PI  T2T_CP100583.2_3982024_3982986_1-321_aa;T2T_CP100588.2_2185849_2186835_-1-329_aa   4.82e-02   796    850   55     344    398   55    371    425   55     38   0  124  None
PI  T2T_CP100583.2_3982024_3982986_1-321_aa;T2T_CP100588.2_2204178_2205164_-1-329_aa   6.76e-05   506    654  149      60    208  149     87    235  149     70   0  124  None
PI  T2T_CP100583.2_3982024_3982986_1-321_aa;T2T_CP100588.2_2204178_2205164_-1-329_aa   4.82e-02   796    850   55     344    398   55    371    425   55     38   0  124  None
PI  T2T_CP100583.2_3982024_3982986_1-321_aa;T2T_CP100588.2_2249125_2250111_1-329_aa    7.63e-05   506    654  149      60    208  149     60    208  149     70   0  123  None
PI  T2T_CP100583.2_3982024_3982986_1-321_aa;T2T_CP100588.2_2249125_2250111_1-329_aa    2.81e-02     1    504  504       1     58   58      1     58   58     41   0  123  None
PI  T2T_CP100583.2_3982024_3982986_1-321_aa;T2T_CP100588.2_2305892_2306878_1-329_aa    7.63e-05   506    654  149      60    208  149     60    208  149     70   0  123  None
PI  T2T_CP100583.2_3982024_3982986_1-321_aa;T2T_CP100588.2_2305892_2306878_1-329_aa    2.81e-02     1    504  504       1     58   58      1     58   58     41   0  123  None
PI  T2T_CP100583.2_3982024_3982986_1-321_aa;T2T_CP100588.2_2334641_2335624_-1-345_aa   7.63e-05   506    654  149      60    208  149     87    235  149     70   0  123  None
PI  T2T_CP100583.2_3982024_3982986_1-321_aa;T2T_CP100588.2_2334641_2335624_-1-345_aa   3.43e-02   444    504   61       1     58   58     28     85   58     40   0  123  None
PI  T2T_CP100583.2_3982024_3982986_1-321_aa;T2T_CP100588.2_2376351_2377337_-1-329_aa   6.76e-05   506    654  149      60    208  149     87    235  149     70   0  124  None
PI  T2T_CP100583.2_3982024_3982986_1-321_aa;T2T_CP100588.2_2376351_2377337_-1-329_aa   3.22e-02   444    504   61       1     58   58     28     85   58     40   0  124  None
PI  T2T_CP100583.2_3982024_3982986_1-321_aa;T2T_CP100588.2_2376351_2377337_-1-329_aa   4.82e-02   796    850   55     344    398   55    371    425   55     38   0  124  None
PI  T2T_CP100583.2_3982024_3982986_1-321_aa;T2T_CP100588.2_2417267_2418250_1-320_aa    1.21e-03   540    654  115      94    208  115     94    208  115     56   0  124  None
PI  T2T_CP100583.2_3982024_3982986_1-321_aa;T2T_CP100588.2_2417267_2418250_1-320_aa    2.63e-02     1    504  504       1     58   58      1     58   58     41   0  124  None
PI  T2T_CP100583.2_3982024_3982986_1-321_aa;T2T_CP100588.2_2417267_2418250_1-320_aa    4.82e-02   796    850   55     344    398   55    344    398   55     38   0  124  None
PI  T2T_CP100583.2_3982024_3982986_1-321_aa;T2T_CP100588.2_2435573_2436559_-1-329_aa   7.63e-05   506    654  149      60    208  149     87    235  149     70   0  123  None
PI  T2T_CP100583.2_3982024_3982986_1-321_aa;T2T_CP100588.2_2435573_2436559_-1-329_aa   3.43e-02   444    504   61       1     58   58     28     85   58     40   0  123  None
PI  T2T_CP100583.2_3982024_3982986_1-321_aa;T2T_CP100588.2_2454337_2455323_-1-329_aa   5.99e-05   506    654  149      60    208  149     87    235  149     70   0  125  None
PI  T2T_CP100583.2_3982024_3982986_1-321_aa;T2T_CP100588.2_2454337_2455323_-1-329_aa   3.01e-02   444    504   61       1     58   58     28     85   58     40   0  125  None
PI  T2T_CP100583.2_3982024_3982986_1-321_aa;T2T_CP100588.2_2454337_2455323_-1-329_aa   4.53e-02   796    850   55     344    398   55    371    425   55     38   0  125  None
PI  T2T_CP100583.2_3982024_3982986_1-321_aa;T2T_CP100588.2_2494873_2495859_-1-329_aa   8.61e-05   506    654  149      60    208  149     87    235  149     70   0  122  None
PI  T2T_CP100583.2_3982024_3982986_1-321_aa;T2T_CP100588.2_2494873_2495859_-1-329_aa   3.66e-02   444    504   61       1     58   58     28     85   58     40   0  122  None
PI  T2T_CP100583.2_3982024_3982986_1-321_aa;T2T_CP100588.2_2556019_2557002_1-320_aa    1.10e-04   506    654  149      60    208  149     60    208  149     70   0  120  None
PI  T2T_CP100583.2_3982024_3982986_1-321_aa;T2T_CP100588.2_2556019_2557002_1-320_aa    3.42e-02     1    504  504       1     58   58      1     58   58     41   0  120  None
PI  T2T_CP100583.2_3982024_3982986_1-321_aa;T2T_CP100588.2_2573948_2574934_-1-329_aa   7.63e-05   506    654  149      60    208  149     87    235  149     70   0  123  None
PI  T2T_CP100583.2_3982024_3982986_1-321_aa;T2T_CP100588.2_2573948_2574934_-1-329_aa   3.43e-02   444    504   61       1     58   58     28     85   58     40   0  123  None
PI  T2T_CP100583.2_3982024_3982986_1-321_aa;T2T_CP100588.2_2590840_2591826_1-329_aa    8.61e-05   506    654  149      60    208  149     60    208  149     70   0  122  None
PI  T2T_CP100583.2_3982024_3982986_1-321_aa;T2T_CP100588.2_2590840_2591826_1-329_aa    3.00e-02     1    504  504       1     58   58      1     58   58     41   0  122  None
PI  T2T_CP100583.2_3982024_3982986_1-321_aa;T2T_CP100588.2_2608844_2609830_1-329_aa    9.71e-05   506    654  149      60    208  149     60    208  149     70   0  121  None
PI  T2T_CP100583.2_3982024_3982986_1-321_aa;T2T_CP100588.2_2608844_2609830_1-329_aa    3.20e-02     1    504  504       1     58   58      1     58   58     41   0  121  None
PI  T2T_CP100583.2_3982024_3982986_1-321_aa;T2T_CP100588.2_2626640_2627626_1-329_aa    6.76e-05   506    654  149      60    208  149     60    208  149     70   0  124  None
PI  T2T_CP100583.2_3982024_3982986_1-321_aa;T2T_CP100588.2_2626640_2627626_1-329_aa    2.63e-02     1    504  504       1     58   58      1     58   58     41   0  124  None
PI  T2T_CP100583.2_3982024_3982986_1-321_aa;T2T_CP100588.2_2626640_2627626_1-329_aa    4.82e-02   796    850   55     344    398   55    344    398   55     38   0  124  None
PI  T2T_CP100583.2_3982024_3982986_1-321_aa;T2T_CP100588.2_2663568_2664554_1-329_aa    8.61e-05   506    654  149      60    208  149     60    208  149     70   0  122  None
PI  T2T_CP100583.2_3982024_3982986_1-321_aa;T2T_CP100588.2_2663568_2664554_1-329_aa    3.00e-02     1    504  504       1     58   58      1     58   58     41   0  122  None
PI  T2T_CP100583.2_3982024_3982986_1-321_aa;T2T_CP100588.2_2680504_2681490_1-329_aa    6.76e-05   506    654  149      60    208  149     60    208  149     70   0  124  None
PI  T2T_CP100583.2_3982024_3982986_1-321_aa;T2T_CP100588.2_2680504_2681490_1-329_aa    2.63e-02     1    504  504       1     58   58      1     58   58     41   0  124  None
PI  T2T_CP100583.2_3982024_3982986_1-321_aa;T2T_CP100588.2_2680504_2681490_1-329_aa    4.82e-02   796    850   55     344    398   55    344    398   55     38   0  124  None
PI  T2T_CP100583.2_3982024_3982986_1-321_aa;T2T_CP100588.2_2734732_2735718_1-329_aa    7.63e-05   506    654  149      60    208  149     60    208  149     70   0  123  None
PI  T2T_CP100583.2_3982024_3982986_1-321_aa;T2T_CP100588.2_2734732_2735718_1-329_aa    2.81e-02     1    504  504       1     58   58      1     58   58     41   0  123  None
PI  T2T_CP100583.2_3982024_3982986_1-321_aa;T2T_CP100588.2_2753021_2754007_1-329_aa    8.61e-05   506    654  149      60    208  149     60    208  149     70   0  122  None
PI  T2T_CP100583.2_3982024_3982986_1-321_aa;T2T_CP100588.2_2753021_2754007_1-329_aa    3.00e-02     1    504  504       1     58   58      1     58   58     41   0  122  None
PI  T2T_CP100583.2_3982024_3982986_1-321_aa;T2T_CP100588.2_2793478_2794464_1-329_aa    6.76e-05   506    654  149      60    208  149     60    208  149     70   0  124  None
PI  T2T_CP100583.2_3982024_3982986_1-321_aa;T2T_CP100588.2_2793478_2794464_1-329_aa    4.82e-02   796    850   55     344    398   55    344    398   55     38   0  124  None
PI  T2T_CP100583.2_3982024_3982986_1-321_aa;T2T_CP100588.2_2855829_2856815_-1-329_aa   5.69e-08   444    654  211       1    208  208     28    235  208    111   0  117  None
PI  T2T_CP100583.2_3986836_3987792_-1-319_aa;T2T_CP100583.2_3996141_3997070_1-326_aa   3.15e-08   448    721  274       5    275  271      5    275  271    165   0   82  None
PI  T2T_CP100583.2_3986836_3987792_-1-319_aa;T2T_CP100583.2_3996141_3997070_1-326_aa   4.30e-03   803    897   95     351    445   95    351    445   95     75   0   82  None
PI  T2T_CP100583.2_3986836_3987792_-1-319_aa;T2T_CP100583.2_4003600_4004562_-1-321_aa  2.41e-06   448    710  263       5    264  260      5    264  260    157   0   69  None
PI  T2T_CP100583.2_3986836_3987792_-1-319_aa;T2T_CP100583.2_4003600_4004562_-1-321_aa  7.04e-03   786    896  111     334    444  111    334    444  111     84   0   69  None
PI  T2T_CP100583.2_3986836_3987792_-1-319_aa;T2T_CP100583.2_4013574_4014533_1-344_aa   4.66e-10   448    736  289       5    290  286      5    290  286    179   0   90  None
PI  T2T_CP100583.2_3986836_3987792_-1-319_aa;T2T_CP100583.2_4013574_4014533_1-344_aa   4.01e-03   803    889   87     351    437   87    351    437   87     69   0   90  None
PI  T2T_CP100583.2_3986836_3987792_-1-319_aa;T2T_CP100583.2_4022531_4023496_1-322_aa   2.41e-08   448    721  274       5    275  271      5    275  271    165   0   83  None
PI  T2T_CP100583.2_3986836_3987792_-1-319_aa;T2T_CP100583.2_4022531_4023496_1-322_aa   5.70e-03   796    892   97     344    440   97    344    440   97     72   0   83  None
PI  T2T_CP100583.2_3986836_3987792_-1-319_aa;T2T_CP100583.2_4026616_4027551_-1-312_aa  9.06e-07     1    710  710       1    264  264      1    264  264    159   0   72  None
PI  T2T_CP100583.2_3986836_3987792_-1-319_aa;T2T_CP100583.2_4026616_4027551_-1-312_aa  1.34e-02   803    897   95     351    445   95    351    445   95     75   0   72  None
PI  T2T_CP100583.2_3986836_3987792_-1-319_aa;T2T_CP100583.2_4045332_4046291_-1-320_aa  3.47e-03   471    615  145      25    169  145     25    169  145     74   0   85  None
PI  T2T_CP100583.2_3986836_3987792_-1-319_aa;T2T_CP100583.2_4045332_4046291_-1-320_aa  7.86e-03   804    889   86     352    437   86    352    437   86     68   0   85  None
PI  T2T_CP100583.2_3986836_3987792_-1-319_aa;T2T_CP100583.2_4054756_4055691_1-312_aa   2.99e-05   448    674  227       5    228  224      5    228  224    125   0   74  None
PI  T2T_CP100583.2_3986836_3987792_-1-319_aa;T2T_CP100583.2_4063257_4064036_-1-310_aa  6.87e-07   471    721  251      25    275  251     25    275  251    147   0   79  None
PI  T2T_CP100583.2_3986836_3987792_-1-319_aa;T2T_CP100583.2_4072058_4073017_1-347_aa   6.11e-08   448    711  264       5    265  261      5    265  261    158   0   83  None
PI  T2T_CP100583.2_3986836_3987792_-1-319_aa;T2T_CP100583.2_4081852_4082841_1-353_aa   3.00e-04   803    895   93     351    443   93    351    443   93     73   0  107  None
PI  T2T_CP100583.2_3986836_3987792_-1-319_aa;T2T_CP100583.2_4081852_4082841_1-353_aa   2.06e-03   464    583  120      18    137  120     18    137  120     62   0  107  None
PI  T2T_CP100583.2_3986836_3987792_-1-319_aa;T2T_CP100583.2_4081852_4082841_1-353_aa   4.14e-03   600    692   93     154    246   93    154    246   93     58   0  107  None
PI  T2T_CP100583.2_3986836_3987792_-1-319_aa;T2T_CP100583.2_4090488_4091423_-1-338_aa  8.96e-06   444    669  226       1    223  223     79    301  223    122   0   82  None
PI  T2T_CP100583.2_3986836_3987792_-1-319_aa;T2T_CP100583.2_4090488_4091423_-1-338_aa  4.30e-03   803    897   95     351    445   95    429    523   95     75   0   82  None
PI  T2T_CP100583.2_3986836_3987792_-1-319_aa;T2T_CP100583.2_4100517_4101443_1-309_aa   2.12e-04   501    711  211      55    265  211     55    265  211    123   0   65  None
PI  T2T_CP100583.2_3986836_3987792_-1-319_aa;T2T_CP100583.2_4109836_4110804_-1-323_aa  1.02e-06   471    701  231      25    255  231     25    255  231    132   0   86  None
PI  T2T_CP100583.2_3986836_3987792_-1-319_aa;T2T_CP100583.2_4121074_4122024_1-317_aa   3.23e-05   489    696  208      43    250  208     43    250  208    118   0   78  None
PI  T2T_CP100583.2_3986836_3987792_-1-319_aa;T2T_CP100583.2_4128053_4129024_-1-324_aa  3.22e-08   448    710  263       5    264  260      5    264  260    157   0   86  None
PI  T2T_CP100583.2_3986836_3987792_-1-319_aa;T2T_CP100583.2_4128053_4129024_-1-324_aa  2.69e-03   803    897   95     351    445   95    351    445   95     75   0   86  None
PI  T2T_CP100583.2_3986836_3987792_-1-319_aa;T2T_CP100583.2_4136321_4137271_1-344_aa   2.66e-06   503    701  199      57    255  199     57    255  199    113   0   95  None
PI  T2T_CP100583.2_3986836_3987792_-1-319_aa;T2T_CP100583.2_4143146_4144129_-1-328_aa  8.86e-07   448    710  263       5    264  260      5    264  260    157   0   73  None
PI  T2T_CP100583.2_3986836_3987792_-1-319_aa;T2T_CP100583.2_4143146_4144129_-1-328_aa  1.20e-02   803    897   95     351    445   95    351    445   95     75   0   73  None
PI  T2T_CP100583.2_3986836_3987792_-1-319_aa;T2T_CP100583.2_4149968_4150924_-1-319_aa  2.75e-08   453    721  269       7    275  269      7    275  269    162   0   84  None
PI  T2T_CP100583.2_3986836_3987792_-1-319_aa;T2T_CP100583.2_4149968_4150924_-1-319_aa  1.30e-02   787    874   88     335    422   88    335    422   88     65   0   84  None
PI  T2T_CP100583.2_3986836_3987792_-1-319_aa;T2T_CP100583.2_4159842_4160777_1-312_aa   3.41e-04   448    613  166       5    167  163      5    167  163     91   0   85  None
PI  T2T_CP100583.2_3986836_3987792_-1-319_aa;T2T_CP100583.2_4159842_4160777_1-312_aa   3.03e-03   803    897   95     351    445   95    351    445   95     75   0   85  None
PI  T2T_CP100583.2_3986836_3987792_-1-319_aa;T2T_CP100583.2_4159842_4160777_1-312_aa   3.98e-03   615    721  107     169    275  107    169    275  107     73   0   85  None
PI  T2T_CP100583.2_3986836_3987792_-1-319_aa;T2T_CP100583.2_4168253_4169215_-1-321_aa  1.29e-06   448    693  246       5    247  243      5    247  243    142   0   79  None
PI  T2T_CP100583.2_3986836_3987792_-1-319_aa;T2T_CP100583.2_4168253_4169215_-1-321_aa  1.29e-02   803    889   87     351    437   87    351    437   87     69   0   79  None
PI  T2T_CP100583.2_3986836_3987792_-1-319_aa;T2T_CP100583.2_4179011_4179970_1-320_aa   1.76e-04   448    600  153       5    154  150      5    154  150     84   0   97  None
PI  T2T_CP100583.2_3986836_3987792_-1-319_aa;T2T_CP100583.2_4187314_4188237_-1-338_aa  2.22e-03   489    654  166      43    208  166    121    286  166     83   0   79  None
PI  T2T_CP100583.2_3986836_3987792_-1-319_aa;T2T_CP100583.2_4187314_4188237_-1-338_aa  6.08e-03   803    897   95     351    445   95    429    523   95     75   0   79  None
PI  T2T_CP100583.2_3986836_3987792_-1-319_aa;T2T_CP100583.2_4195606_4196541_1-312_aa   2.61e-04   595    721  127     149    275  127    149    275  127     85   0   93  None
PI  T2T_CP100583.2_3986836_3987792_-1-319_aa;T2T_CP100583.2_4195606_4196541_1-312_aa   6.43e-04   448    593  146       5    147  143      5    147  143     79   0   93  None
PI  T2T_CP100583.2_3986836_3987792_-1-319_aa;T2T_CP100583.2_4195606_4196541_1-312_aa   8.26e-03   819    896   78     367    444   78    367    444   78     62   0   93  None
PI  T2T_CP100583.2_3986836_3987792_-1-319_aa;T2T_CP100583.2_4203667_4204629_-1-321_aa  1.12e-04   448    629  182       5    183  179      5    183  179     98   0   86  None
PI  T2T_CP100583.2_3986836_3987792_-1-319_aa;T2T_CP100583.2_4203667_4204629_-1-321_aa  2.69e-03   803    897   95     351    445   95    351    445   95     75   0   86  None
PI  T2T_CP100583.2_3986836_3987792_-1-319_aa;T2T_CP100583.2_4203667_4204629_-1-321_aa  4.19e-02   673    736   64     227    290   64    227    290   64     55   0   86  None
PI  T2T_CP100583.2_3986836_3987792_-1-319_aa;T2T_CP100583.2_4214537_4215499_1-321_aa   1.55e-08   448    734  287       5    288  284      5    288  284    177   0   79  None
PI  T2T_CP100583.2_3986836_3987792_-1-319_aa;T2T_CP100583.2_4214537_4215499_1-321_aa   6.08e-03   803    897   95     351    445   95    351    445   95     75   0   79  None
PI  T2T_CP100583.2_3986836_3987792_-1-319_aa;T2T_CP100583.2_4222768_4223703_-1-312_aa  3.15e-08   448    721  274       5    275  271      5    275  271    165   0   82  None
PI  T2T_CP100583.2_3986836_3987792_-1-319_aa;T2T_CP100583.2_4222768_4223703_-1-312_aa  4.30e-03   803    897   95     351    445   95    351    445   95     75   0   82  None
PI  T2T_CP100583.2_3986836_3987792_-1-319_aa;T2T_CP100583.2_4232414_4233373_-1-320_aa  5.95e-03   514    670  157      68    224  157     68    224  157     79   0   75  None
PI  T2T_CP100583.2_3986836_3987792_-1-319_aa;T2T_CP100583.2_4240772_4241734_1-321_aa   1.06e-07     1    701  701       1    255  255      1    255  255    152   0   84  None
PI  T2T_CP100583.2_3986836_3987792_-1-319_aa;T2T_CP100583.2_4240772_4241734_1-321_aa   3.41e-03   803    897   95     351    445   95    351    445   95     75   0   84  None
PI  T2T_CP100583.2_3986836_3987792_-1-319_aa;T2T_CP100583.2_4251128_4252063_1-312_aa   1.79e-09   448    710  263       5    264  260      5    264  260    157   0   97  None
PI  T2T_CP100583.2_3986836_3987792_-1-319_aa;T2T_CP100583.2_4251128_4252063_1-312_aa   1.59e-03   810    897   88     358    445   88    358    445   88     70   0   97  None
PI  T2T_CP100583.2_3986836_3987792_-1-319_aa;T2T_CP100583.2_4259192_4260175_1-328_aa   1.14e-06   448    710  263       5    264  260      5    264  260    157   0   72  None
PI  T2T_CP100583.2_3986836_3987792_-1-319_aa;T2T_CP100583.2_4266582_4267538_-1-319_aa  2.01e-03   448    607  160       5    161  157      5    161  157     87   0   76  None
PI  T2T_CP100583.2_3986836_3987792_-1-319_aa;T2T_CP100583.2_4273812_4274747_1-312_aa   4.98e-04   448    593  146       5    147  143      5    147  143     79   0   95  None
PI  T2T_CP100583.2_3986836_3987792_-1-319_aa;T2T_CP100583.2_4273812_4274747_1-312_aa   1.46e-02   828    896   69     376    444   69    376    444   69     57   0   95  None
PI  T2T_CP100583.2_3986836_3987792_-1-319_aa;T2T_CP100583.2_4281875_4282837_-1-321_aa  1.01e-03   595    721  127     149    275  127    149    275  127     85   0   83  None
PI  T2T_CP100583.2_3986836_3987792_-1-319_aa;T2T_CP100583.2_4281875_4282837_-1-321_aa  3.83e-03   448    583  136       5    137  133      5    137  133     75   0   83  None
PI  T2T_CP100583.2_3986836_3987792_-1-319_aa;T2T_CP100583.2_4292414_4293397_1-328_aa   2.40e-04   503    710  208      57    264  208     57    264  208    120   0   66  None
PI  T2T_CP100583.2_3986836_3987792_-1-319_aa;T2T_CP100583.2_4299070_4300005_-1-338_aa  2.93e-04   444    609  166       1    163  163     79    241  163     89   0   88  None
PI  T2T_CP100583.2_3986836_3987792_-1-319_aa;T2T_CP100583.2_4299070_4300005_-1-338_aa  5.73e-03   611    710  100     165    264  100    243    342  100     68   0   88  None
PI  T2T_CP100583.2_3986836_3987792_-1-319_aa;T2T_CP100583.2_4307587_4308540_1-318_aa   3.08e-06   448    710  263       5    264  260      5    264  260    157   0   68  None
PI  T2T_CP100583.2_3986836_3987792_-1-319_aa;T2T_CP100583.2_4314660_4315622_-1-324_aa  3.94e-05   555    692  138     109    246  138    109    246  138     83   0  109  None
PI  T2T_CP100583.2_3986836_3987792_-1-319_aa;T2T_CP100583.2_4314660_4315622_-1-324_aa  3.36e-04   803    893   91     351    441   91    351    441   91     71   0  109  None
PI  T2T_CP100583.2_3986836_3987792_-1-319_aa;T2T_CP100583.2_4314660_4315622_-1-324_aa  4.09e-03   448    553  106       5    107  103      5    107  103     57   0  109  None
PI  T2T_CP100583.2_3986836_3987792_-1-319_aa;T2T_CP100583.2_4320841_4321776_-1-312_aa  6.90e-05   780    895  116     328    443  116    328    443  116     89   0   98  None
PI  T2T_CP100583.2_3986836_3987792_-1-319_aa;T2T_CP100583.2_4320841_4321776_-1-312_aa  1.42e-03   595    701  107     149    255  107    149    255  107     70   0   98  None
PI  T2T_CP100583.2_3986836_3987792_-1-319_aa;T2T_CP100583.2_4320841_4321776_-1-312_aa  2.10e-02   488    593  106      42    147  106     42    147  106     53   0   98  None
PI  T2T_CP100583.2_3986836_3987792_-1-319_aa;T2T_CP100583.2_4330698_4331657_-1-320_aa  4.17e-08   448    710  263       5    264  260      5    264  260    157   0   85  None
PI  T2T_CP100583.2_3986836_3987792_-1-319_aa;T2T_CP100583.2_4337071_4338006_-1-312_aa  2.37e-05   489    694  206      43    248  206     43    248  206    116   0   81  None
PI  T2T_CP100583.2_3986836_3987792_-1-319_aa;T2T_CP100583.2_4337071_4338006_-1-312_aa  6.25e-03   803    895   93     351    443   93    351    443   93     73   0   81  None
PI  T2T_CP100583.2_3986836_3987792_-1-319_aa;T2T_CP100583.2_4346438_4347400_-1-321_aa  1.94e-07   448    710  263       5    264  260      5    264  260    157   0   79  None
PI  T2T_CP100583.2_3986836_3987792_-1-319_aa;T2T_CP100583.2_4357351_4358286_1-312_aa   1.89e-03   803    897   95     351    445   95    351    445   95     75   0   89  None
PI  T2T_CP100583.2_3986836_3987792_-1-319_aa;T2T_CP100583.2_4363814_4364773_-1-401_aa  5.38e-05   448    668  221       5    222  218    248    465  218    120   0   74  None
PI  T2T_CP100583.2_3986836_3987792_-1-319_aa;T2T_CP100583.2_4363814_4364773_-1-401_aa  1.07e-02   803    897   95     351    445   95    594    688   95     75   0   74  None
PI  T2T_CP100583.2_3986836_3987792_-1-319_aa;T2T_CP100583.2_4373652_4374587_-1-312_aa  2.34e-09   448    710  263       5    264  260      5    264  260    157   0   96  None
PI  T2T_CP100583.2_3986836_3987792_-1-319_aa;T2T_CP100583.2_4383801_4384772_1-324_aa   4.17e-08   448    710  263       5    264  260      5    264  260    157   0   85  None
PI  T2T_CP100583.2_3986836_3987792_-1-319_aa;T2T_CP100583.2_4383801_4384772_1-324_aa   3.03e-03   803    897   95     351    445   95    351    445   95     75   0   85  None
PI  T2T_CP100583.2_3986836_3987792_-1-319_aa;T2T_CP100583.2_4390741_4391715_-1-319_aa  1.37e-02   602    710  109     156    264  109    156    264  109     72   0   75  None
PI  T2T_CP100583.2_3986836_3987792_-1-319_aa;T2T_CP100583.2_4390741_4391715_-1-319_aa  2.78e-02   448    568  121       5    122  118      5    122  118     66   0   75  None
PI  T2T_CP100583.2_3986836_3987792_-1-319_aa;T2T_CP100583.2_4409358_4410293_1-312_aa   9.82e-09   448    711  264       5    265  261      5    265  261    158   0   90  None
PI  T2T_CP100583.2_3986836_3987792_-1-319_aa;T2T_CP100583.2_4414824_4415783_1-320_aa   2.13e-07   448    691  244       5    245  241      5    245  241    140   0   88  None
PI  T2T_CP100583.2_3986836_3987792_-1-319_aa;T2T_CP100583.2_4414824_4415783_1-320_aa   2.04e-02   803    877   75     351    425   75    351    425   75     59   0   88  None
PI  T2T_CP100583.2_3986836_3987792_-1-319_aa;T2T_CP100583.2_4421031_4421984_1-308_aa   1.09e-05   502    711  210      56    265  210     56    265  210    122   0   81  None
PI  T2T_CP100583.2_3986836_3987792_-1-319_aa;T2T_CP100583.2_4421031_4421984_1-308_aa   5.49e-03   803    896   94     351    444   94    351    444   94     74   0   81  None
PI  T2T_CP100583.2_3986836_3987792_-1-319_aa;T2T_CP100583.2_4427682_4428653_-1-324_aa  1.71e-07   448    711  264       5    265  261      5    265  261    158   0   79  None
PI  T2T_CP100583.2_3986836_3987792_-1-319_aa;T2T_CP100583.2_4427682_4428653_-1-324_aa  6.89e-03   803    896   94     351    444   94    351    444   94     74   0   79  None
PI  T2T_CP100583.2_3986836_3987792_-1-319_aa;T2T_CP100583.2_4436715_4437650_1-312_aa   2.49e-04     1    640  640       1    194  194      1    194  194    107   0   74  None
PI  T2T_CP100583.2_3986836_3987792_-1-319_aa;T2T_CP100583.2_4446784_4447743_-1-347_aa  1.71e-07   444    710  267       1    264  264     82    345  264    158   0   79  None
PI  T2T_CP100583.2_3986836_3987792_-1-319_aa;T2T_CP100583.2_4446784_4447743_-1-347_aa  6.89e-03   803    896   94     351    444   94    432    525   94     74   0   79  None
PI  T2T_CP100583.2_3986836_3987792_-1-319_aa;T2T_CP100583.2_4456211_4457146_1-348_aa   2.19e-02   803    883   81     351    431   81    351    431   81     64   0   80  None
PI  T2T_CP100583.2_3986836_3987792_-1-319_aa;T2T_CP100583.2_4456211_4457146_1-348_aa   3.63e-02   471    592  122      25    146  122     25    146  122     60   0   80  None
PI  T2T_CP100583.2_3986836_3987792_-1-319_aa;T2T_CP100583.2_4460863_4461822_1-347_aa   4.13e-08   448    721  274       5    275  271      5    275  271    165   0   81  None
PI  T2T_CP100583.2_3986836_3987792_-1-319_aa;T2T_CP100583.2_4460863_4461822_1-347_aa   4.83e-03   803    897   95     351    445   95    351    445   95     75   0   81  None
PI  T2T_CP100583.2_3986836_3987792_-1-319_aa;T2T_CP100583.2_4467031_4467993_1-321_aa   1.03e-07   449    710  262       6    264  259      6    264  259    156   0   82  None
PI  T2T_CP100583.2_3986836_3987792_-1-319_aa;T2T_CP100583.2_4467031_4467993_1-321_aa   4.30e-03   803    897   95     351    445   95    351    445   95     75   0   82  None
PI  T2T_CP100583.2_3986836_3987792_-1-319_aa;T2T_CP100583.2_4474718_4475653_-1-312_aa  3.08e-06   448    710  263       5    264  260      5    264  260    157   0   68  None
PI  T2T_CP100583.2_3986836_3987792_-1-319_aa;T2T_CP100583.2_4474718_4475653_-1-312_aa  2.32e-02   804    897   94     352    445   94    352    445   94     74   0   68  None
PI  T2T_CP100583.2_3986836_3987792_-1-319_aa;T2T_CP100583.2_4484528_4485478_1-312_aa   9.49e-10   448    709  262       5    263  259      5    263  259    156   0  100  None
PI  T2T_CP100583.2_3986836_3987792_-1-319_aa;T2T_CP100583.2_4502179_4503114_1-312_aa   1.94e-07   448    710  263       5    264  260      5    264  260    157   0   79  None
PI  T2T_CP100583.2_3986836_3987792_-1-319_aa;T2T_CP100583.2_4508475_4509437_-1-321_aa  2.37e-04   556    721  166     110    275  166    110    275  166    106   0   75  None
PI  T2T_CP100583.2_3986836_3987792_-1-319_aa;T2T_CP100583.2_4538767_4539750_-1-354_aa  1.44e-04   595    743  149     149    297  149    227    375  149    106   0   78  None
PI  T2T_CP100583.2_3986836_3987792_-1-319_aa;T2T_CP100583.2_4538767_4539750_-1-354_aa  3.66e-03   444    593  150       1    147  147     79    225  147     80   0   78  None
PI  T2T_CP100583.2_3986836_3987792_-1-319_aa;T2T_CP100583.2_4538767_4539750_-1-354_aa  6.81e-03   803    897   95     351    445   95    429    523   95     75   0   78  None
PI  T2T_CP100583.2_3986836_3987792_-1-319_aa;T2T_CP100583.2_4547303_4548286_1-328_aa   5.47e-04   448    630  183       5    184  180      5    184  180     99   0   75  None
PI  T2T_CP100583.2_3986836_3987792_-1-319_aa;T2T_CP100583.2_4547303_4548286_1-328_aa   2.78e-02   816    897   82     364    445   82    364    445   82     66   0   75  None
PI  T2T_CP100583.2_3986836_3987792_-1-319_aa;T2T_CP100583.2_4563625_4564593_1-325_aa   2.48e-08   448    710  263       5    264  260      5    264  260    157   0   87  None
PI  T2T_CP100583.2_3986836_3987792_-1-319_aa;T2T_CP100583.2_4563625_4564593_1-325_aa   2.94e-02   810    880   71     358    428   71    358    428   71     57   0   87  None
PI  T2T_CP100583.2_3986836_3987792_-1-319_aa;T2T_CP100583.2_4569555_4570514_-1-320_aa  1.68e-06   457    721  265      11    275  265     11    275  265    158   0   70  None
PI  T2T_CP100583.2_3986836_3987792_-1-319_aa;T2T_CP100583.2_4569555_4570514_-1-320_aa  1.87e-02   804    897   94     352    445   94    352    445   94     74   0   70  None
PI  T2T_CP100583.2_3986836_3987792_-1-319_aa;T2T_CP100583.2_4579564_4580523_1-347_aa   2.66e-05   458    667  210      12    221  210     12    221  210    111   0   84  None
PI  T2T_CP100583.2_3986836_3987792_-1-319_aa;T2T_CP100583.2_4579564_4580523_1-347_aa   3.41e-03   803    897   95     351    445   95    351    445   95     75   0   84  None
PI  T2T_CP100583.2_3986836_3987792_-1-319_aa;T2T_CP100583.2_4585804_4586757_1-318_aa   3.08e-06   448    710  263       5    264  260      5    264  260    157   0   68  None
PI  T2T_CP100583.2_3986836_3987792_-1-319_aa;T2T_CP100583.2_4591884_4592828_-1-315_aa  6.92e-08   488    710  223      42    264  223     51    273  223    131   0   99  None
PI  T2T_CP100583.2_3986836_3987792_-1-319_aa;T2T_CP100583.2_4591884_4592828_-1-315_aa  2.66e-02   803    865   63     351    413   63    360    422   63     51   0   99  None
PI  T2T_CP100583.2_3986836_3987792_-1-319_aa;T2T_CP100583.2_4601183_4602118_1-346_aa   1.24e-08   448    743  296       5    297  293      5    297  293    186   0   76  None
PI  T2T_CP100583.2_3986836_3987792_-1-319_aa;T2T_CP100583.2_4601183_4602118_1-346_aa   1.23e-02   807    897   91     355    445   91    355    445   91     72   0   76  None
PI  T2T_CP100583.2_3986836_3987792_-1-319_aa;T2T_CP100583.2_4606714_4607673_1-320_aa   9.56e-06   448    711  264       5    265  261      5    265  261    158   0   63  None
PI  T2T_CP100583.2_3986836_3987792_-1-319_aa;T2T_CP100583.2_4606714_4607673_1-320_aa   3.59e-02   803    897   95     351    445   95    351    445   95     75   0   63  None
PI  T2T_CP100583.2_3986836_3987792_-1-319_aa;T2T_CP100583.2_4617400_4618335_1-338_aa   4.40e-08   448    697  250       5    251  247      5    251  247    146   0   91  None
PI  T2T_CP100583.2_3986836_3987792_-1-319_aa;T2T_CP100583.2_4617400_4618335_1-338_aa   3.10e-03   813    901   89     361    449   89    361    449   89     70   0   91  None
PI  T2T_CP100583.2_3986836_3987792_-1-319_aa;T2T_CP100583.2_4625219_4626178_-1-320_aa  7.72e-07   448    721  274       5    275  271      5    275  271    165   0   70  None
PI  T2T_CP100583.2_3986836_3987792_-1-319_aa;T2T_CP100583.2_4625219_4626178_-1-320_aa  1.68e-02   803    897   95     351    445   95    351    445   95     75   0   70  None
PI  T2T_CP100583.2_3986836_3987792_-1-319_aa;T2T_CP100583.2_4633720_4634679_1-320_aa   6.89e-07   448    710  263       5    264  260      5    264  260    157   0   74  None
PI  T2T_CP100583.2_3986836_3987792_-1-319_aa;T2T_CP100583.2_4633720_4634679_1-320_aa   1.07e-02   803    897   95     351    445   95    351    445   95     75   0   74  None
PI  T2T_CP100583.2_3986836_3987792_-1-319_aa;T2T_CP100583.2_4640550_4641485_-1-312_aa  3.97e-09   448    710  263       5    264  260      5    264  260    157   0   94  None
PI  T2T_CP100583.2_3986836_3987792_-1-319_aa;T2T_CP100583.2_4640550_4641485_-1-312_aa  7.49e-03   812    889   78     360    437   78    360    437   78     62   0   94  None
PI  T2T_CP100583.2_3986836_3987792_-1-319_aa;T2T_CP100583.2_4657837_4658820_-1-328_aa  9.19e-08   448    736  289       5    290  286      5    290  286    179   0   72  None
PI  T2T_CP100583.2_3986836_3987792_-1-319_aa;T2T_CP100583.2_4662688_4663647_-1-320_aa  3.50e-07   448    721  274       5    275  271      5    275  271    165   0   73  None
PI  T2T_CP100583.2_3986836_3987792_-1-319_aa;T2T_CP100583.2_4662688_4663647_-1-320_aa  8.49e-03   795    897  103     343    445  103    343    445  103     78   0   73  None
PI  T2T_CP100583.2_3986836_3987792_-1-319_aa;T2T_CP100583.2_4672342_4673283_1-314_aa   1.53e-09   448    711  264       5    265  261      5    265  261    158   0   97  None
PI  T2T_CP100583.2_3986836_3987792_-1-319_aa;T2T_CP100583.2_4678573_4679556_1-328_aa   2.53e-06   448    743  296       5    297  293      5    297  293    186   0   58  None
PI  T2T_CP100583.2_3986836_3987792_-1-319_aa;T2T_CP100583.2_4685155_4686090_-1-312_aa  1.79e-09   448    710  263       5    264  260      5    264  260    157   0   97  None
PI  T2T_CP100583.2_3986836_3987792_-1-319_aa;T2T_CP100583.2_4692503_4693279_-1-308_aa  1.76e-03   448    593  146       5    147  143      5    147  143     79   0   85  None
PI  T2T_CP100583.2_3986836_3987792_-1-319_aa;T2T_CP100583.2_4692503_4693279_-1-308_aa  3.03e-03   598    710  113     152    264  113    152    264  113     75   0   85  None
PI  T2T_CP100583.2_3986836_3987792_-1-319_aa;T2T_CP100583.2_4702828_4703790_1-321_aa   1.15e-07   471    701  231      25    255  231     25    255  231    132   0   96  None
PI  T2T_CP100583.2_3986836_3987792_-1-319_aa;T2T_CP100583.2_4702828_4703790_1-321_aa   3.31e-03   816    897   82     364    445   82    364    445   82     66   0   96  None
PI  T2T_CP100583.2_3986836_3987792_-1-319_aa;T2T_CP100583.2_4713254_4714159_1-348_aa   9.72e-07   448    701  254       5    255  251      5    255  251    150   0   76  None
PI  T2T_CP100583.2_3986836_3987792_-1-319_aa;T2T_CP100583.2_4721552_4722523_-1-324_aa  6.83e-05   448    612  165       5    166  162      5    166  162     90   0   97  None
PI  T2T_CP100583.2_3986836_3987792_-1-319_aa;T2T_CP100583.2_4721552_4722523_-1-324_aa  8.47e-04   614    721  108     168    275  108    168    275  108     74   0   97  None
PI  T2T_CP100583.2_3986836_3987792_-1-319_aa;T2T_CP100583.2_4731439_4732365_1-309_aa   7.72e-07   448    721  274       5    275  271      5    275  271    165   0   70  None
PI  T2T_CP100583.2_3986836_3987792_-1-319_aa;T2T_CP100583.2_4731439_4732365_1-309_aa   1.68e-02   803    897   95     351    445   95    351    445   95     75   0   70  None
PI  T2T_CP100583.2_3986836_3987792_-1-319_aa;T2T_CP100583.2_4737491_4738426_-1-312_aa  4.17e-08   448    710  263       5    264  260      5    264  260    157   0   85  None
PI  T2T_CP100583.2_3986836_3987792_-1-319_aa;T2T_CP100583.2_4737491_4738426_-1-312_aa  1.03e-02   816    897   82     364    445   82    364    445   82     66   0   85  None
PI  T2T_CP100583.2_3986836_3987792_-1-319_aa;T2T_CP100583.2_4758939_4759922_1-328_aa   4.55e-03   448    609  162       5    163  159      5    163  159     88   0   69  None
PI  T2T_CP100583.2_3986836_3987792_-1-319_aa;T2T_CP100583.2_4765933_4766901_-1-323_aa  1.57e-03   448    654  207       5    208  204      5    208  204    110   0   61  None
PI  T2T_CP100583.2_3986836_3987792_-1-319_aa;T2T_CP100583.2_4784932_4785867_-1-312_aa  6.31e-03   595    721  127     149    275  127    149    275  127     85   0   69  None
PI  T2T_CP100583.2_3986836_3987792_-1-319_aa;T2T_CP100583.2_4784932_4785867_-1-312_aa  1.21e-02   448    593  146       5    147  143      5    147  143     79   0   69  None
PI  T2T_CP100583.2_3986836_3987792_-1-319_aa;T2T_CP100583.2_4794240_4795175_1-312_aa   2.88e-03   804    908  105     352    456  105    352    456  105     84   0   76  None
PI  T2T_CP100583.2_3986836_3987792_-1-319_aa;T2T_CP100583.2_4794240_4795175_1-312_aa   4.68e-03   586    710  125     140    264  125    140    264  125     80   0   76  None
PI  T2T_CP100583.2_3986836_3987792_-1-319_aa;T2T_CP100583.2_4794240_4795175_1-312_aa   7.58e-03   448    584  137       5    138  134      5    138  134     76   0   76  None
PI  T2T_CP100583.2_3986836_3987792_-1-319_aa;T2T_CP100583.2_4801213_4802175_-1-321_aa  5.42e-04   448    653  206       5    207  203      5    207  203    109   0   68  None
PI  T2T_CP100583.2_3986836_3987792_-1-319_aa;T2T_CP100583.2_4801213_4802175_-1-321_aa  7.98e-03   786    896  111     334    444  111    334    444  111     84   0   68  None
PI  T2T_CP100583.2_3986836_3987792_-1-319_aa;T2T_CP100583.2_4809635_4810588_1-318_aa   1.69e-06   448    721  274       5    275  271      5    275  271    165   0   67  None
PI  T2T_CP100583.2_3986836_3987792_-1-319_aa;T2T_CP100583.2_4816708_4817670_-1-324_aa  3.42e-05   555    692  138     109    246  138    109    246  138     83   0  110  None
PI  T2T_CP100583.2_3986836_3987792_-1-319_aa;T2T_CP100583.2_4816708_4817670_-1-324_aa  2.99e-04   803    893   91     351    441   91    351    441   91     71   0  110  None
PI  T2T_CP100583.2_3986836_3987792_-1-319_aa;T2T_CP100583.2_4816708_4817670_-1-324_aa  3.73e-03   448    553  106       5    107  103      5    107  103     57   0  110  None
PI  T2T_CP100583.2_3986836_3987792_-1-319_aa;T2T_CP100583.2_4822885_4823820_-1-312_aa  6.90e-05   780    895  116     328    443  116    328    443  116     89   0   98  None
PI  T2T_CP100583.2_3986836_3987792_-1-319_aa;T2T_CP100583.2_4822885_4823820_-1-312_aa  1.42e-03   595    701  107     149    255  107    149    255  107     70   0   98  None
PI  T2T_CP100583.2_3986836_3987792_-1-319_aa;T2T_CP100583.2_4822885_4823820_-1-312_aa  2.10e-02   488    593  106      42    147  106     42    147  106     53   0   98  None
PI  T2T_CP100583.2_3986836_3987792_-1-319_aa;T2T_CP100583.2_4833722_4834681_-1-320_aa  4.78e-05   448    669  222       5    223  219      5    223  219    121   0   74  None
PI  T2T_CP100583.2_3986836_3987792_-1-319_aa;T2T_CP100583.2_4842281_4843222_-1-314_aa  1.25e-04   502    680  179      56    234  179     56    234  179     95   0   88  None
PI  T2T_CP100583.2_3986836_3987792_-1-319_aa;T2T_CP100583.2_4850665_4851600_1-348_aa   6.43e-04   448    638  191       5    192  188      5    192  188    103   0   71  None
PI  T2T_CP100583.2_3986836_3987792_-1-319_aa;T2T_CP100583.2_4850665_4851600_1-348_aa   1.50e-02   803    897   95     351    445   95    351    445   95     75   0   71  None
PI  T2T_CP100583.2_3986836_3987792_-1-319_aa;T2T_CP100583.2_4860618_4861553_1-312_aa   2.51e-07   448    710  263       5    264  260      5    264  260    157   0   78  None
PI  T2T_CP100583.2_3986836_3987792_-1-319_aa;T2T_CP100583.2_4867027_4867986_-1-320_aa  1.01e-03   568    701  134     122    255  134    122    255  134     85   0   83  None
PI  T2T_CP100583.2_3986836_3987792_-1-319_aa;T2T_CP100583.2_4867027_4867986_-1-320_aa  3.83e-03   803    897   95     351    445   95    351    445   95     75   0   83  None
PI  T2T_CP100583.2_3986836_3987792_-1-319_aa;T2T_CP100583.2_4867027_4867986_-1-320_aa  1.64e-02   448    566  119       5    120  116      5    120  116     64   0   83  None
PI  T2T_CP100583.2_3986836_3987792_-1-319_aa;T2T_CP100583.2_4876876_4877859_1-354_aa   3.56e-03   448    610  163       5    164  160      5    164  160     89   0   70  None
PI  T2T_CP100583.2_3986836_3987792_-1-319_aa;T2T_CP100583.2_4876876_4877859_1-354_aa   1.68e-02   612    721  110     166    275  110    166    275  110     75   0   70  None
PI  T2T_CP100583.2_3986836_3987792_-1-319_aa;T2T_CP100583.2_4876876_4877859_1-354_aa   2.33e-02   803    894   92     351    442   92    351    442   92     72   0   70  None
PI  T2T_CP100583.2_3986836_3987792_-1-319_aa;T2T_CP100583.2_4886598_4887566_-1-323_aa  4.01e-02   448    538   91       5     92   88      5     92   88     53   0   90  None
PI  T2T_CP100583.2_3986836_3987792_-1-319_aa;T2T_CP100583.2_4897030_4897989_-1-320_aa  1.35e-02   448    566  119       5    120  116      5    120  116     64   0   85  None
PI  T2T_CP100583.2_3986836_3987792_-1-319_aa;T2T_CP100583.2_4906085_4907020_1-338_aa   1.85e-03   448    584  137       5    138  134      5    138  134     76   0   88  None
PI  T2T_CP100583.2_3986836_3987792_-1-319_aa;T2T_CP100583.2_4912438_4913361_1-308_aa   1.39e-03   466    640  175      20    194  175     20    194  175     90   0   76  None
PI  T2T_CP100583.2_3986836_3987792_-1-319_aa;T2T_CP100583.2_4912438_4913361_1-308_aa   1.76e-02   803    889   87     351    437   87    348    434   87     69   0   76  None
PI  T2T_CP100583.2_3986836_3987792_-1-319_aa;T2T_CP100583.2_4918580_4919515_-1-338_aa  3.41e-09   448    711  264       5    265  261     83    343  261    158   0   94  None
PI  T2T_CP100583.2_3986836_3987792_-1-319_aa;T2T_CP100583.2_4918580_4919515_-1-338_aa  1.21e-03   803    896   94     351    444   94    429    522   94     74   0   94  None
PI  T2T_CP100583.2_3986836_3987792_-1-319_aa;T2T_CP100583.2_4929233_4930192_1-320_aa   3.55e-09   448    721  274       5    275  271      5    275  271    165   0   90  None
PI  T2T_CP100583.2_3986836_3987792_-1-319_aa;T2T_CP100583.2_4929233_4930192_1-320_aa   1.68e-03   803    897   95     351    445   95    351    445   95     75   0   90  None
PI  T2T_CP100583.2_3986836_3987792_-1-319_aa;T2T_CP100583.2_4936668_4937603_-1-312_aa  1.03e-03   585    710  126     139    264  126    139    264  126     81   0   87  None
PI  T2T_CP100583.2_3986836_3987792_-1-319_aa;T2T_CP100583.2_4936668_4937603_-1-312_aa  2.40e-03   448    583  136       5    137  133      5    137  133     75   0   87  None
PI  T2T_CP100583.2_3986836_3987792_-1-319_aa;T2T_CP100583.2_4946001_4946981_1-329_aa   2.33e-02   803    897   95     351    445   95    351    445   95     75   0   67  None
PI  T2T_CP100583.2_3986836_3987792_-1-319_aa;T2T_CP100583.2_4946001_4946981_1-329_aa   2.87e-02   503    654  152      57    208  152     57    208  152     73   0   67  None
PI  T2T_CP100583.2_3986836_3987792_-1-319_aa;T2T_CP100583.2_4953089_4954072_-1-319_aa  2.02e-04   448    637  190       5    191  187      5    191  187    102   0   79  None
PI  T2T_CP100583.2_3986836_3987792_-1-319_aa;T2T_CP100583.2_4953089_4954072_-1-319_aa  3.10e-02   975   1060   86     523    596   74    523    596   74     62   0   79  None
PI  T2T_CP100583.2_3986836_3987792_-1-319_aa;T2T_CP100583.2_4963988_4964947_-1-331_aa  1.02e-06   444    710  267       1    264  264     79    342  264    158   0   72  None
PI  T2T_CP100583.2_3986836_3987792_-1-319_aa;T2T_CP100583.2_4974467_4975450_1-328_aa   6.04e-06   448    670  223       5    224  220      5    224  220    122   0   84  None
PI  T2T_CP100583.2_3986836_3987792_-1-319_aa;T2T_CP100583.2_5002234_5003196_1-321_aa   3.08e-05   502    701  200      56    255  200     56    255  200    114   0   81  None
PI  T2T_CP100583.2_3986836_3987792_-1-319_aa;T2T_CP100583.2_5011351_5012286_-1-312_aa  8.95e-09   448    701  254       5    255  251      5    255  251    150   0   95  None
PI  T2T_CP100583.2_3986836_3987792_-1-319_aa;T2T_CP100583.2_5011351_5012286_-1-312_aa  9.22e-04   796    895  100     344    443  100    344    443  100     75   0   95  None
PI  T2T_CP100583.2_3986836_3987792_-1-319_aa;T2T_CP100583.2_5020445_5021401_-1-319_aa  7.77e-04   448    600  153       5    154  150      5    154  150     84   0   86  None
PI  T2T_CP100583.2_3986836_3987792_-1-319_aa;T2T_CP100583.2_5020445_5021401_-1-319_aa  3.55e-03   602    711  110     156    265  110    156    265  110     73   0   86  None
PI  T2T_CP100583.2_3986836_3987792_-1-319_aa;T2T_CP100583.2_5020445_5021401_-1-319_aa  1.85e-02   817    893   77     365    441   77    365    441   77     61   0   86  None
PI  T2T_CP100583.2_3986836_3987792_-1-319_aa;T2T_CP100583.2_5037204_5038184_-1-329_aa  1.58e-07   448    721  274       5    275  271      5    275  271    165   0   76  None
PI  T2T_CP100583.2_3986836_3987792_-1-319_aa;T2T_CP100583.2_5048236_5049219_1-324_aa   1.24e-05   448    689  242       5    243  239      5    243  239    138   0   71  None
PI  T2T_CP100583.2_3986836_3987792_-1-319_aa;T2T_CP100583.2_5055311_5056300_-1-352_aa  4.33e-04   519    705  187      73    259  187    172    358  187    108   0   70  None
PI  T2T_CP100583.2_3986836_3987792_-1-319_aa;T2T_CP100583.2_5065080_5066063_1-328_aa   1.42e-06   448    743  296       5    297  293      5    297  293    186   0   60  None
PI  T2T_CP100583.2_3986836_3987792_-1-319_aa;T2T_CP100583.2_5071664_5072596_-1-311_aa  1.31e-09     1    710  710       1    264  264      1    264  264    159   0   97  None
PI  T2T_CP100583.2_3986836_3987792_-1-319_aa;T2T_CP100583.2_5071664_5072596_-1-311_aa  5.59e-03   818    895   78     366    443   78    363    440   78     62   0   97  None
PI  T2T_CP100583.2_3986836_3987792_-1-319_aa;T2T_CP100583.2_5088008_5088943_1-312_aa   3.01e-05   471    701  231      25    255  231     25    255  231    132   0   70  None
PI  T2T_CP100583.2_3986836_3987792_-1-319_aa;T2T_CP100583.2_5092667_5093626_1-347_aa   4.13e-08   448    721  274       5    275  271      5    275  271    165   0   81  None
PI  T2T_CP100583.2_3986836_3987792_-1-319_aa;T2T_CP100583.2_5092667_5093626_1-347_aa   4.83e-03   803    897   95     351    445   95    351    445   95     75   0   81  None
PI  T2T_CP100583.2_3986836_3987792_-1-319_aa;T2T_CP100583.2_5098798_5099781_1-328_aa   1.55e-07   448    702  255       5    256  252      5    256  252    151   0   83  None
PI  T2T_CP100583.2_3986836_3987792_-1-319_aa;T2T_CP100583.2_5103276_5104232_-1-319_aa  1.33e-05   448    667  220       5    221  217      5    221  217    119   0   82  None
PI  T2T_CP100583.2_3986836_3987792_-1-319_aa;T2T_CP100583.2_5103276_5104232_-1-319_aa  4.30e-03   803    897   95     351    445   95    351    445   95     75   0   82  None
PI  T2T_CP100583.2_3986836_3987792_-1-319_aa;T2T_CP100583.2_5117018_5117953_-1-312_aa  1.04e-06     1    711  711       1    265  265      1    265  265    160   0   71  None
PI  T2T_CP100583.2_3986836_3987792_-1-319_aa;T2T_CP100583.2_5117018_5117953_-1-312_aa  1.50e-02   803    897   95     351    445   95    351    445   95     75   0   71  None
PI  T2T_CP100583.2_3986836_3987792_-1-319_aa;T2T_CP100583.2_5126260_5127171_1-312_aa   2.51e-07   448    710  263       5    264  260      5    264  260    157   0   78  None
PI  T2T_CP100583.2_3986836_3987792_-1-319_aa;T2T_CP100583.2_5126260_5127171_1-312_aa   2.65e-02   803    883   81     351    431   81    351    431   81     64   0   78  None
PI  T2T_CP100583.2_3986836_3987792_-1-319_aa;T2T_CP100583.2_5141513_5142472_1-320_aa   4.13e-08   448    721  274       5    275  271      5    275  271    165   0   81  None
PI  T2T_CP100583.2_3986836_3987792_-1-319_aa;T2T_CP100583.2_5141513_5142472_1-320_aa   3.78e-02   803    877   75     351    425   75    351    425   75     59   0   81  None
PI  T2T_CP100583.2_3986836_3987792_-1-319_aa;T2T_CP100583.2_5162225_5163193_1-350_aa   2.34e-09   448    710  263       5    264  260      5    264  260    157   0   96  None
PI  T2T_CP100583.2_3986836_3987792_-1-319_aa;T2T_CP100583.2_5179217_5180185_-1-323_aa  2.26e-07   448    701  254       5    255  251      5    255  251    150   0   82  None
PI  T2T_CP100583.2_3986836_3987792_-1-319_aa;T2T_CP100583.2_5188847_5189833_1-320_aa   1.99e-02   503    640  138      57    194  138     57    194  138     68   0   76  None
PI  T2T_CP100583.2_3986836_3987792_-1-319_aa;T2T_CP100583.2_5193695_5194657_-1-357_aa  9.45e-07   444    679  236       1    233  233    109    341  233    131   0   87  None
PI  T2T_CP100583.2_3986836_3987792_-1-319_aa;T2T_CP100583.2_5202138_5203100_1-321_aa   4.18e-04   585    710  126     139    264  126    139    264  126     81   0   94  None
PI  T2T_CP100583.2_3986836_3987792_-1-319_aa;T2T_CP100583.2_5202138_5203100_1-321_aa   1.04e-03   448    583  136       5    137  133      5    137  133     75   0   94  None
PI  T2T_CP100583.2_3986836_3987792_-1-319_aa;T2T_CP100583.2_5202138_5203100_1-321_aa   1.04e-03   803    897   95     351    445   95    351    445   95     75   0   94  None
PI  T2T_CP100583.2_3986836_3987792_-1-319_aa;T2T_CP100583.2_5206891_5207850_-1-322_aa  6.85e-04   489    654  166      43    208  166     43    208  166     83   0   88  None
PI  T2T_CP100583.2_3986836_3987792_-1-319_aa;T2T_CP100583.2_5216114_5217049_1-346_aa   9.82e-04   804    901   98     352    449   98    352    449   98     77   0   92  None
PI  T2T_CP100583.2_3986836_3987792_-1-319_aa;T2T_CP100583.2_5216114_5217049_1-346_aa   3.74e-03   611    710  100     165    264  100    165    264  100     68   0   92  None
PI  T2T_CP100583.2_3986836_3987792_-1-319_aa;T2T_CP100583.2_5216114_5217049_1-346_aa   2.21e-02   497    609  113      51    163  113     51    163  113     56   0   92  None
PI  T2T_CP100583.2_3986836_3987792_-1-319_aa;T2T_CP100583.2_5223064_5224026_-1-321_aa  2.01e-04   459    640  182      13    194  182     13    194  182     96   0   84  None
PI  T2T_CP100583.2_3986836_3987792_-1-319_aa;T2T_CP100583.2_5223064_5224026_-1-321_aa  2.91e-02   650    721   72     204    275   72    204    275   72     59   0   84  None
PI  T2T_CP100583.2_3986836_3987792_-1-319_aa;T2T_CP100583.2_5223064_5224026_-1-321_aa  3.79e-02   780    855   76     328    403   76    328    403   76     57   0   84  None
PI  T2T_CP100583.2_3986836_3987792_-1-319_aa;T2T_CP100583.2_5233476_5234459_1-328_aa   1.50e-06     1    710  710       1    264  264      1    264  264    159   0   70  None
PI  T2T_CP100583.2_3986836_3987792_-1-319_aa;T2T_CP100583.2_5240486_5241436_-1-317_aa  4.34e-02   448    565  118       5    119  115      5    119  115     63   0   74  None
PI  T2T_CP100583.2_3986836_3987792_-1-319_aa;T2T_CP100583.2_5240486_5241436_-1-317_aa  4.86e-02   639    721   83     193    275   83    193    275   83     62   0   74  None
PI  T2T_CP100583.2_3986836_3987792_-1-319_aa;T2T_CP100583.2_5249466_5250437_1-308_aa   1.51e-07   448    710  263       5    264  260      5    264  260    157   0   80  None
PI  T2T_CP100583.2_3986836_3987792_-1-319_aa;T2T_CP100583.2_5256460_5257443_-1-328_aa  1.35e-05   448    710  263       5    264  260      5    264  260    157   0   62  None
PI  T2T_CP100583.2_3986836_3987792_-1-319_aa;T2T_CP100583.2_5256460_5257443_-1-328_aa  3.29e-02   786    886  101     334    434  101    334    434  101     77   0   62  None
PI  T2T_CP100583.2_3986836_3987792_-1-319_aa;T2T_CP100583.2_5262712_5263650_-1-313_aa  3.56e-03   448    610  163       5    164  160      5    164  160     89   0   70  None
PI  T2T_CP100583.2_3986836_3987792_-1-319_aa;T2T_CP100583.2_5262712_5263650_-1-313_aa  1.87e-02   803    896   94     351    444   94    351    444   94     74   0   70  None
PI  T2T_CP100583.2_3986836_3987792_-1-319_aa;T2T_CP100583.2_5271112_5272047_1-312_aa   2.99e-04   595    721  127     149    275  127    149    275  127     85   0   92  None
PI  T2T_CP100583.2_3986836_3987792_-1-319_aa;T2T_CP100583.2_5271112_5272047_1-312_aa   7.30e-04   448    593  146       5    147  143      5    147  143     79   0   92  None
PI  T2T_CP100583.2_3986836_3987792_-1-319_aa;T2T_CP100583.2_5271112_5272047_1-312_aa   9.10e-03   819    896   78     367    444   78    367    444   78     62   0   92  None
PI  T2T_CP100583.2_3986836_3987792_-1-319_aa;T2T_CP100583.2_5279180_5280142_-1-321_aa  7.60e-08   448    700  253       5    254  250      5    254  250    149   0   87  None
PI  T2T_CP100583.2_3986836_3987792_-1-319_aa;T2T_CP100583.2_5290053_5291012_1-320_aa   1.17e-07     1    710  710       1    264  264      1    264  264    159   0   80  None
PI  T2T_CP100583.2_3986836_3987792_-1-319_aa;T2T_CP100583.2_5290053_5291012_1-320_aa   5.42e-03   803    897   95     351    445   95    351    445   95     75   0   80  None
PI  T2T_CP100583.2_3986836_3987792_-1-319_aa;T2T_CP100583.2_5297001_5297963_1-321_aa   3.44e-10   448    734  287       5    288  284      5    288  284    177   0   92  None
PI  T2T_CP100583.2_3986836_3987792_-1-319_aa;T2T_CP100583.2_5310501_5311478_-1-326_aa  9.25e-08   448    721  274       5    275  271      5    275  271    165   0   78  None
PI  T2T_CP100583.2_3986836_3987792_-1-319_aa;T2T_CP100583.2_5320189_5321130_1-314_aa   1.91e-10   448    701  254       5    255  251      5    255  251    150   0  110  None
PI  T2T_CP100583.2_3986836_3987792_-1-319_aa;T2T_CP100583.2_5320189_5321130_1-314_aa   1.57e-02   844    901   58     392    449   58    392    449   58     49   0  110  None
PI  T2T_CP100583.2_3986836_3987792_-1-319_aa;T2T_CP100583.2_5326531_5327493_1-321_aa   6.58e-06   491    721  231      45    275  231     45    275  231    136   0   75  None
PI  T2T_CP100583.2_3986836_3987792_-1-319_aa;T2T_CP100583.2_5334174_5335109_-1-348_aa  3.99e-07   448    684  237       5    238  234    113    346  234    134   0   89  None
PI  T2T_CP100583.2_3986836_3987792_-1-319_aa;T2T_CP100583.2_5344603_5345565_1-321_aa   4.13e-08   448    721  274       5    275  271      5    275  271    165   0   81  None
PI  T2T_CP100583.2_3986836_3987792_-1-319_aa;T2T_CP100583.2_5359303_5360262_1-337_aa   3.71e-05   448    700  253       5    254  250      5    254  250    149   0   61  None
PI  T2T_CP100583.2_3986836_3987792_-1-319_aa;T2T_CP100583.2_5368794_5369723_-1-312_aa  6.16e-09   448    721  274       5    275  271      5    275  271    165   0   88  None
PI  T2T_CP100583.2_3986836_3987792_-1-319_aa;T2T_CP100583.2_5377736_5378719_1-319_aa   4.16e-07   448    710  263       5    264  260      5    264  260    157   0   76  None
PI  T2T_CP100583.2_3986836_3987792_-1-319_aa;T2T_CP100583.2_5384491_5385474_-1-328_aa  8.34e-04   448    640  193       5    194  190      5    194  190    105   0   68  None
PI  T2T_CP100583.2_3986836_3987792_-1-319_aa;T2T_CP100583.2_5395041_5396000_1-320_aa   2.05e-09   448    721  274       5    275  271      5    275  271    165   0   92  None
PI  T2T_CP100583.2_3986836_3987792_-1-319_aa;T2T_CP100583.2_5395041_5396000_1-320_aa   1.32e-03   803    897   95     351    445   95    351    445   95     75   0   92  None
PI  T2T_CP100583.2_3986836_3987792_-1-319_aa;T2T_CP100583.2_5411987_5412946_1-343_aa   3.08e-06   448    710  263       5    264  260      5    264  260    157   0   68  None
PI  T2T_CP100583.2_3986836_3987792_-1-319_aa;T2T_CP100583.2_5411987_5412946_1-343_aa   1.69e-02   796    897  102     344    445  102    344    445  102     77   0   68  None
PI  T2T_CP100583.2_3986836_3987792_-1-319_aa;T2T_CP100583.2_5442729_5443685_-1-345_aa  1.39e-07   448    701  254       5    255  251     83    333  251    150   0   84  None
PI  T2T_CP100583.2_3986836_3987792_-1-319_aa;T2T_CP100583.2_5442729_5443685_-1-345_aa  2.91e-02   816    888   73     364    436   73    442    514   73     59   0   84  None
PI  T2T_CP100583.2_3986836_3987792_-1-319_aa;T2T_CP100583.2_5453234_5454193_-1-320_aa  5.28e-03   514    670  157      68    224  157     68    224  157     79   0   76  None
PI  T2T_CP100583.2_3986836_3987792_-1-319_aa;T2T_CP100583.2_5453234_5454193_-1-320_aa  2.52e-02   816    897   82     364    445   82    364    445   82     66   0   76  None
PI  T2T_CP100583.2_3986836_3987792_-1-319_aa;T2T_CP100583.2_5470730_5471671_1-328_aa   3.01e-06     1    721  721       1    275  275      1    275  275    167   0   64  None
PI  T2T_CP100583.2_3986836_3987792_-1-319_aa;T2T_CP100583.2_5470730_5471671_1-328_aa   3.22e-02   803    897   95     351    445   95    351    445   95     75   0   64  None
PI  T2T_CP100583.2_3986836_3987792_-1-319_aa;T2T_CP100583.2_5476832_5477767_-1-294_aa  1.14e-08   448    710  263       5    264  260      5    264  260    157   0   90  None
PI  T2T_CP100583.2_3986836_3987792_-1-319_aa;T2T_CP100583.2_5485773_5486744_1-324_aa   1.11e-08   456    721  266      10    275  266     10    275  266    159   0   89  None
PI  T2T_CP100583.2_3986836_3987792_-1-319_aa;T2T_CP100583.2_5485773_5486744_1-324_aa   7.91e-03   817    897   81     365    445   81    365    445   81     65   0   89  None
PI  T2T_CP100583.2_3986836_3987792_-1-319_aa;T2T_CP100583.2_5493669_5494631_-1-321_aa  2.70e-09   448    721  274       5    275  271      5    275  271    165   0   91  None
PI  T2T_CP100583.2_3986836_3987792_-1-319_aa;T2T_CP100583.2_5493669_5494631_-1-321_aa  1.49e-03   803    897   95     351    445   95    351    445   95     75   0   91  None
PI  T2T_CP100583.2_3986836_3987792_-1-319_aa;T2T_CP100583.2_5499880_5500860_-1-314_aa  3.14e-06   562    721  160     116    275  160    116    275  160    103   0  103  None
PI  T2T_CP100583.2_3986836_3987792_-1-319_aa;T2T_CP100583.2_5499880_5500860_-1-314_aa  3.64e-03   448    560  113       5    114  110      5    114  110     61   0  103  None
PI  T2T_CP100583.2_3986836_3987792_-1-319_aa;T2T_CP100583.2_5508571_5509482_1-312_aa   2.55e-03   595    721  127     149    275  127    149    275  127     85   0   76  None
PI  T2T_CP100583.2_3986836_3987792_-1-319_aa;T2T_CP100583.2_5508571_5509482_1-312_aa   5.28e-03   448    593  146       5    147  143      5    147  143     79   0   76  None
PI  T2T_CP100583.2_3986836_3987792_-1-319_aa;T2T_CP100583.2_5517309_5518268_-1-320_aa  7.03e-04   601    721  121     155    275  121    155    275  121     81   0   90  None
PI  T2T_CP100583.2_3986836_3987792_-1-319_aa;T2T_CP100583.2_5517309_5518268_-1-320_aa  1.68e-03   803    897   95     351    445   95    351    445   95     75   0   90  None
PI  T2T_CP100583.2_3986836_3987792_-1-319_aa;T2T_CP100583.2_5517309_5518268_-1-320_aa  1.10e-02   448    562  115       5    116  112      5    116  112     62   0   90  None
PI  T2T_CP100583.2_3986836_3987792_-1-319_aa;T2T_CP100583.2_5525882_5526823_-1-314_aa  1.46e-04   502    680  179      56    234  179     56    234  179     95   0   87  None
PI  T2T_CP100583.2_3986836_3987792_-1-319_aa;T2T_CP100583.2_5525882_5526823_-1-314_aa  9.68e-03   812    894   83     360    442   83    360    442   83     65   0   87  None
PI  T2T_CP100583.2_3986836_3987792_-1-319_aa;T2T_CP100583.2_5534271_5535206_1-348_aa   5.49e-04   448    638  191       5    192  188      5    192  188    103   0   72  None
PI  T2T_CP100583.2_3986836_3987792_-1-319_aa;T2T_CP100583.2_5534271_5535206_1-348_aa   1.34e-02   803    897   95     351    445   95    351    445   95     75   0   72  None
PI  T2T_CP100583.2_3986836_3987792_-1-319_aa;T2T_CP100583.2_5544225_5545160_1-312_aa   4.70e-07   448    701  254       5    255  251      5    255  251    150   0   79  None
PI  T2T_CP100583.2_3986836_3987792_-1-319_aa;T2T_CP100583.2_5550634_5551593_-1-320_aa  9.49e-04   568    710  143     122    264  143    122    264  143     92   0   77  None
PI  T2T_CP100583.2_3986836_3987792_-1-319_aa;T2T_CP100583.2_5550634_5551593_-1-320_aa  7.64e-03   803    897   95     351    445   95    351    445   95     75   0   77  None
PI  T2T_CP100583.2_3986836_3987792_-1-319_aa;T2T_CP100583.2_5560476_5561459_1-354_aa   4.08e-03   448    610  163       5    164  160      5    164  160     89   0   69  None
PI  T2T_CP100583.2_3986836_3987792_-1-319_aa;T2T_CP100583.2_5560476_5561459_1-354_aa   1.87e-02   612    721  110     166    275  110    166    275  110     75   0   69  None
PI  T2T_CP100583.2_3986836_3987792_-1-319_aa;T2T_CP100583.2_5560476_5561459_1-354_aa   1.87e-02   803    897   95     351    445   95    351    445   95     75   0   69  None
PI  T2T_CP100583.2_3986836_3987792_-1-319_aa;T2T_CP100583.2_5569088_5570056_-1-323_aa  5.86e-03   471    654  184      25    208  184     25    208  184     92   0   64  None
PI  T2T_CP100583.2_3986836_3987792_-1-319_aa;T2T_CP100583.2_5577814_5578785_1-324_aa   3.55e-09   448    721  274       5    275  271      5    275  271    165   0   90  None
PI  T2T_CP100583.2_3986836_3987792_-1-319_aa;T2T_CP100583.2_5577814_5578785_1-324_aa   7.15e-03   817    897   81     365    445   81    365    445   81     65   0   90  None
PI  T2T_CP100583.2_3986836_3987792_-1-319_aa;T2T_CP100583.2_5596579_5597547_1-323_aa   7.07e-05   448    640  193       5    194  190      5    194  190    105   0   83  None
PI  T2T_CP100583.2_3986836_3987792_-1-319_aa;T2T_CP100583.2_5596579_5597547_1-323_aa   3.35e-03   796    896  101     344    444  101    344    444  101     76   0   83  None
PI  T2T_CP100583.2_3986836_3987792_-1-319_aa;T2T_CP100583.2_5610017_5610976_-1-323_aa  6.30e-05   567    721  155     121    275  155    121    275  155    101   0   87  None
PI  T2T_CP100583.2_3986836_3987792_-1-319_aa;T2T_CP100583.2_5610017_5610976_-1-323_aa  1.28e-02   448    565  118       5    119  115      5    119  115     63   0   87  None
PI  T2T_CP100583.2_3986836_3987792_-1-319_aa;T2T_CP100583.2_5617999_5618925_1-309_aa   1.24e-04   448    654  207       5    208  204      5    208  204    110   0   76  None
PI  T2T_CP100583.2_3986836_3987792_-1-319_aa;T2T_CP100583.2_5627621_5628574_1-318_aa   1.30e-06   448    721  274       5    275  271      5    275  271    165   0   68  None
PI  T2T_CP100583.2_3986836_3987792_-1-319_aa;T2T_CP100583.2_5636652_5637620_-1-323_aa  1.39e-07   448    701  254       5    255  251      5    255  251    150   0   84  None
PI  T2T_CP100583.2_3986836_3987792_-1-319_aa;T2T_CP100583.2_5644003_5644971_1-346_aa   1.83e-03     1    617  617       1    171  171      1    171  171     95   0   70  None
PI  T2T_CP100583.2_3986836_3987792_-1-319_aa;T2T_CP100583.2_5644003_5644971_1-346_aa   1.20e-02   795    897  103     343    445  103    343    445  103     78   0   70  None
PI  T2T_CP100583.2_3986836_3987792_-1-319_aa;T2T_CP100583.2_5651053_5652036_-1-328_aa  1.00e-05   448    689  242       5    243  239      5    243  239    138   0   72  None
PI  T2T_CP100583.2_3986836_3987792_-1-319_aa;T2T_CP100583.2_5660114_5661052_1-347_aa   1.18e-02   656    721   66     210    275   66    210    275   66     54   0  103  None
PI  T2T_CP100583.2_3986836_3987792_-1-319_aa;T2T_CP100583.2_5660114_5661052_1-347_aa   2.70e-02   461    557   97      15    111   97     15    111   97     49   0  103  None
PI  T2T_CP100583.2_3986836_3987792_-1-319_aa;T2T_CP100583.2_5660114_5661052_1-347_aa   2.70e-02   559    654   96     113    208   96    113    208   96     49   0  103  None
PI  T2T_CP100583.2_3986836_3987792_-1-319_aa;T2T_CP100583.2_5660114_5661052_1-347_aa   2.70e-02   844    901   58     392    449   58    392    449   58     49   0  103  None
PI  T2T_CP100583.2_3986836_3987792_-1-319_aa;T2T_CP100583.2_5666373_5667335_1-321_aa   2.07e-08   457    701  245      11    255  245     11    255  245    143   0   96  None
PI  T2T_CP100583.2_3986836_3987792_-1-319_aa;T2T_CP100583.2_5666373_5667335_1-321_aa   8.17e-04   803    897   95     351    445   95    351    445   95     75   0   96  None
PI  T2T_CP100583.2_3986836_3987792_-1-319_aa;T2T_CP100583.2_5675197_5676132_-1-339_aa  4.16e-07   448    710  263       5    264  260     86    345  260    157   0   76  None
PI  T2T_CP100583.2_3986836_3987792_-1-319_aa;T2T_CP100583.2_5675197_5676132_-1-339_aa  2.52e-02   816    897   82     364    445   82    445    526   82     66   0   76  None
PI  T2T_CP100583.2_3986836_3987792_-1-319_aa;T2T_CP100583.2_5684654_5685568_1-305_aa   1.17e-07   448    710  263       5    264  260      5    264  260    157   0   81  None
PI  T2T_CP100583.2_3986836_3987792_-1-319_aa;T2T_CP100583.2_5684654_5685568_1-305_aa   1.32e-03   803    908  106     351    456  106    351    456  106     85   0   81  None
PI  T2T_CP100583.2_3986836_3987792_-1-319_aa;T2T_CP100583.2_5689383_5690369_-1-322_aa  4.34e-02   448    595  148       5    149  145      5    149  145     80   0   57  None
PI  T2T_CP100583.2_3986836_3987792_-1-319_aa;T2T_CP100583.2_5702042_5703001_1-320_aa   4.51e-06   471    721  251      25    275  251     25    275  251    147   0   71  None
PI  T2T_CP100583.2_3986836_3987792_-1-319_aa;T2T_CP100583.2_5707387_5708349_1-321_aa   1.79e-09   448    710  263       5    264  260      5    264  260    157   0   97  None
PI  T2T_CP100583.2_3986836_3987792_-1-319_aa;T2T_CP100583.2_5707387_5708349_1-321_aa   4.08e-03   803    883   81     351    431   81    351    431   81     64   0   97  None
PI  T2T_CP100583.2_3986836_3987792_-1-319_aa;T2T_CP100583.2_5712125_5712964_-1-323_aa  4.84e-09   453    710  258       7    264  258      7    264  258    154   0   95  None
PI  T2T_CP100583.2_3986836_3987792_-1-319_aa;T2T_CP100583.2_5712125_5712964_-1-323_aa  9.22e-04   803    897   95     351    445   95    351    445   95     75   0   95  None
PI  T2T_CP100583.2_3986836_3987792_-1-319_aa;T2T_CP100583.2_5722417_5723367_1-320_aa   4.68e-03   602    721  120     156    275  120    156    275  120     80   0   76  None
PI  T2T_CP100583.2_3986836_3987792_-1-319_aa;T2T_CP100583.2_5722417_5723367_1-320_aa   8.56e-03   803    897   95     351    445   95    351    445   95     75   0   76  None
PI  T2T_CP100583.2_3986836_3987792_-1-319_aa;T2T_CP100583.2_5729728_5730663_1-312_aa   3.36e-05   448    673  226       5    227  223      5    227  223    124   0   74  None
PI  T2T_CP100583.2_3986836_3987792_-1-319_aa;T2T_CP100583.2_5735486_5736448_-1-366_aa  3.43e-06   504    710  207      58    264  207    193    399  207    119   0   89  None
PI  T2T_CP100583.2_3986836_3987792_-1-319_aa;T2T_CP100583.2_5744064_5745005_-1-343_aa  2.41e-06   444    680  237       1    234  234     88    321  234    132   0   82  None
PI  T2T_CP100583.2_3986836_3987792_-1-319_aa;T2T_CP100583.2_5744064_5745005_-1-343_aa  2.73e-04   775    897  123     323    445  123    410    532  123     96   0   82  None
PI  T2T_CP100583.2_3986836_3987792_-1-319_aa;T2T_CP100583.2_5747982_5748941_-1-320_aa  5.99e-07   448    701  254       5    255  251      5    255  251    150   0   78  None
PI  T2T_CP100583.2_3986836_3987792_-1-319_aa;T2T_CP100583.2_5747982_5748941_-1-320_aa  5.00e-04   775    897  123     323    445  123    323    445  123     96   0   78  None
PI  T2T_CP100583.2_3986836_3987792_-1-319_aa;T2T_CP100583.2_5757729_5758643_1-328_aa   2.51e-07   448    710  263       5    264  260      5    264  260    157   0   78  None
PI  T2T_CP100583.2_3986836_3987792_-1-319_aa;T2T_CP100583.2_5757729_5758643_1-328_aa   2.65e-02   803    883   81     351    431   81    351    431   81     64   0   78  None
PI  T2T_CP100583.2_3986836_3987792_-1-319_aa;T2T_CP100583.2_5769555_5770514_1-369_aa   3.83e-07   448    697  250       5    251  247      5    251  247    146   0   82  None
PI  T2T_CP100583.2_3986836_3987792_-1-319_aa;T2T_CP100583.2_5777793_5778728_-1-348_aa  8.86e-07   448    710  263       5    264  260    113    372  260    157   0   73  None
PI  T2T_CP100583.2_3986836_3987792_-1-319_aa;T2T_CP100583.2_5786227_5787186_1-320_aa   1.94e-07   448    710  263       5    264  260      5    264  260    157   0   79  None
PI  T2T_CP100583.2_3986836_3987792_-1-319_aa;T2T_CP100583.2_5786227_5787186_1-320_aa   6.08e-03   803    897   95     351    445   95    351    445   95     75   0   79  None
PI  T2T_CP100583.2_3986836_3987792_-1-319_aa;T2T_CP100583.2_5795722_5796657_-1-312_aa  3.20e-03   448    634  187       5    188  184      5    188  184    101   0   62  None
PI  T2T_CP100583.2_3986836_3987792_-1-319_aa;T2T_CP100583.2_5805758_5806693_1-339_aa   9.10e-05   471    654  184      25    208  184     25    208  184     92   0   93  None
PI  T2T_CP100583.2_3986836_3987792_-1-319_aa;T2T_CP100583.2_5805758_5806693_1-339_aa   1.74e-02   819    889   71     367    437   71    367    437   71     57   0   93  None
PI  T2T_CP100583.2_3986836_3987792_-1-319_aa;T2T_CP100583.2_5805758_5806693_1-339_aa   2.72e-02   656    721   66     210    275   66    210    275   66     54   0   93  None
PI  T2T_CP100583.2_3986836_3987792_-1-319_aa;T2T_CP100583.2_5825504_5826472_1-323_aa   4.17e-09   448    692  245       5    246  242      5    246  242    141   0  104  None
PI  T2T_CP100583.2_3986836_3987792_-1-319_aa;T2T_CP100583.2_5825504_5826472_1-323_aa   1.67e-03   817    897   81     365    445   81    365    445   81     65   0  104  None
PI  T2T_CP100583.2_3986836_3987792_-1-319_aa;T2T_CP100583.2_5833310_5834245_-1-338_aa  1.83e-08   448    721  274       5    275  271     83    353  271    165   0   84  None
PI  T2T_CP100583.2_3986836_3987792_-1-319_aa;T2T_CP100583.2_5833310_5834245_-1-338_aa  3.41e-03   803    897   95     351    445   95    429    523   95     75   0   84  None
PI  T2T_CP100583.2_3986836_3987792_-1-319_aa;T2T_CP100583.2_5842561_5843544_1-319_aa   1.72e-03   448    600  153       5    154  150      5    154  150     84   0   80  None
PI  T2T_CP100583.2_3986836_3987792_-1-319_aa;T2T_CP100583.2_5842561_5843544_1-319_aa   7.94e-03   602    710  109     156    264  109    156    264  109     72   0   80  None
PI  T2T_CP100583.2_3986836_3987792_-1-319_aa;T2T_CP100583.2_5849310_5850293_-1-328_aa  1.58e-07   448    721  274       5    275  271      5    275  271    165   0   76  None
PI  T2T_CP100583.2_3986836_3987792_-1-319_aa;T2T_CP100583.2_5849310_5850293_-1-328_aa  2.52e-02   804    886   83     352    434   83    352    434   83     66   0   76  None
PI  T2T_CP100583.2_3986836_3987792_-1-319_aa;T2T_CP100583.2_5872376_5873344_-1-323_aa  4.68e-03   521    666  146      75    220  146     75    220  146     71   0   86  None
PI  T2T_CP100583.2_3986836_3987792_-1-319_aa;T2T_CP100583.2_5881030_5881995_1-322_aa   1.68e-08   448    743  296       5    297  293      5    297  293    186   0   75  None
PI  T2T_CP100583.2_3986836_3987792_-1-319_aa;T2T_CP100583.2_5881030_5881995_1-322_aa   6.71e-03   795    897  103     343    445  103    349    451  103     78   0   75  None
PI  T2T_CP100583.2_3986836_3987792_-1-319_aa;T2T_CP100583.2_5888602_5889528_-1-309_aa  9.81e-03   650    721   72     204    275   72    195    266   72     59   0   96  None
PI  T2T_CP100583.2_3986836_3987792_-1-319_aa;T2T_CP100583.2_5888602_5889528_-1-309_aa  1.82e-02   832    897   66     380    445   66    371    436   66     55   0   96  None
PI  T2T_CP100583.2_3986836_3987792_-1-319_aa;T2T_CP100583.2_5908656_5909615_1-323_aa   9.58e-05   534    701  168      88    255  168     88    255  168     98   0   87  None
PI  T2T_CP100583.2_3986836_3987792_-1-319_aa;T2T_CP100583.2_5927135_5928097_1-321_aa   9.12e-05   583    721  139     137    275  139    137    275  139     91   0   94  None
PI  T2T_CP100583.2_3986836_3987792_-1-319_aa;T2T_CP100583.2_5934491_5935417_-1-309_aa  9.81e-03   650    721   72     204    275   72    195    266   72     59   0   96  None
PI  T2T_CP100583.2_3986836_3987792_-1-319_aa;T2T_CP100583.2_5934491_5935417_-1-309_aa  1.82e-02   832    897   66     380    445   66    371    436   66     55   0   96  None
PI  T2T_CP100583.2_3986836_3987792_-1-319_aa;T2T_CP100583.2_5950534_5951517_-1-328_aa  1.16e-02   448    600  153       5    154  150      5    154  150     84   0   65  None
PI  T2T_CP100583.2_3986836_3987792_-1-319_aa;T2T_CP100583.2_5970430_5971440_1-337_aa   7.55e-03   594    710  117     148    264  117    148    264  117     78   0   74  None
PI  T2T_CP100583.2_3986836_3987792_-1-319_aa;T2T_CP100583.2_5970430_5971440_1-337_aa   1.92e-02   975   1068   94     523    604   82    523    604   82     70   0   74  None
PI  T2T_CP100583.2_3986836_3987792_-1-319_aa;T2T_CP100583.2_5970430_5971440_1-337_aa   2.16e-02   448    575  128       5    129  125      5    129  125     69   0   74  None
PI  T2T_CP100583.2_3986836_3987792_-1-319_aa;T2T_CP100583.2_5975884_5976843_1-320_aa   2.53e-03   448    600  153       5    154  150      5    154  150     84   0   77  None
PI  T2T_CP100583.2_3986836_3987792_-1-319_aa;T2T_CP100583.2_5985103_5986065_-1-359_aa  3.37e-02   521    638  118      75    192  118    189    306  118     56   0   87  None
PI  T2T_CP100583.2_3986836_3987792_-1-319_aa;T2T_CP100583.2_5992930_5993865_1-312_aa   8.49e-04   803    889   87     351    437   87    348    434   87     69   0  104  None
PI  T2T_CP100583.2_3986836_3987792_-1-319_aa;T2T_CP100583.2_5992930_5993865_1-312_aa   9.11e-03   453    554  102       7    108  102      7    108  102     55   0  104  None
PI  T2T_CP100583.2_3986836_3987792_-1-319_aa;T2T_CP100583.2_5992930_5993865_1-312_aa   1.51e-02   650    711   62     204    265   62    204    265   62     52   0  104  None
PI  T2T_CP100583.2_3986836_3987792_-1-319_aa;T2T_CP100588.2_1746702_1747685_-1-320_aa  8.78e-05   506    657  152      60    211  152     60    211  152     73   0  117  None
PI  T2T_CP100583.2_3986836_3987792_-1-319_aa;T2T_CP100588.2_1879511_1880494_1-320_aa   9.94e-05   506    657  152      60    211  152     60    211  152     73   0  116  None
PI  T2T_CP100583.2_3986836_3987792_-1-319_aa;T2T_CP100588.2_1915137_1916123_-1-329_aa  1.12e-04   506    657  152      60    211  152     87    238  152     73   0  115  None
PI  T2T_CP100583.2_3986836_3987792_-1-319_aa;T2T_CP100588.2_1931919_1932902_1-320_aa   1.12e-04   506    657  152      60    211  152     60    211  152     73   0  115  None
PI  T2T_CP100583.2_3986836_3987792_-1-319_aa;T2T_CP100588.2_1947669_1948655_1-329_aa   9.94e-05   506    657  152      60    211  152     60    211  152     73   0  116  None
PI  T2T_CP100583.2_3986836_3987792_-1-319_aa;T2T_CP100588.2_1967263_1968249_1-329_aa   8.78e-05   506    657  152      60    211  152     60    211  152     73   0  117  None
PI  T2T_CP100583.2_3986836_3987792_-1-319_aa;T2T_CP100588.2_1981896_1982882_-1-329_aa  1.12e-04   506    657  152      60    211  152     87    238  152     73   0  115  None
PI  T2T_CP100583.2_3986836_3987792_-1-319_aa;T2T_CP100588.2_1995620_1996606_-1-329_aa  1.27e-04   506    657  152      60    211  152     87    238  152     73   0  114  None
PI  T2T_CP100583.2_3986836_3987792_-1-319_aa;T2T_CP100588.2_2027902_2028888_1-329_aa   9.94e-05   506    657  152      60    211  152     60    211  152     73   0  116  None
PI  T2T_CP100583.2_3986836_3987792_-1-319_aa;T2T_CP100588.2_2078727_2079713_-1-329_aa  9.94e-05   506    657  152      60    211  152     87    238  152     73   0  116  None
PI  T2T_CP100583.2_3986836_3987792_-1-319_aa;T2T_CP100588.2_2107020_2108006_1-329_aa   7.75e-05   506    657  152      60    211  152     60    211  152     73   0  118  None
PI  T2T_CP100583.2_3986836_3987792_-1-319_aa;T2T_CP100588.2_2138811_2139797_1-329_aa   8.78e-05   506    657  152      60    211  152     60    211  152     73   0  117  None
PI  T2T_CP100583.2_3986836_3987792_-1-319_aa;T2T_CP100588.2_2153440_2154426_-1-329_aa  1.12e-04   506    657  152      60    211  152     87    238  152     73   0  115  None
PI  T2T_CP100583.2_3986836_3987792_-1-319_aa;T2T_CP100588.2_2167138_2168124_-1-329_aa  1.27e-04   506    657  152      60    211  152     87    238  152     73   0  114  None
PI  T2T_CP100583.2_3986836_3987792_-1-319_aa;T2T_CP100588.2_2185849_2186835_-1-329_aa  4.44e-02   579    657   79     133    211   79    160    238   79     41   0  116  None
PI  T2T_CP100583.2_3986836_3987792_-1-319_aa;T2T_CP100588.2_2204178_2205164_-1-329_aa  8.78e-05   506    657  152      60    211  152     87    238  152     73   0  117  None
PI  T2T_CP100583.2_3986836_3987792_-1-319_aa;T2T_CP100588.2_2249125_2250111_1-329_aa   1.12e-04   506    657  152      60    211  152     60    211  152     73   0  115  None
PI  T2T_CP100583.2_3986836_3987792_-1-319_aa;T2T_CP100588.2_2305892_2306878_1-329_aa   9.94e-05   506    657  152      60    211  152     60    211  152     73   0  116  None
PI  T2T_CP100583.2_3986836_3987792_-1-319_aa;T2T_CP100588.2_2334641_2335624_-1-345_aa  9.94e-05   506    657  152      60    211  152     87    238  152     73   0  116  None
PI  T2T_CP100583.2_3986836_3987792_-1-319_aa;T2T_CP100588.2_2376351_2377337_-1-329_aa  6.84e-05   506    657  152      60    211  152     87    238  152     73   0  119  None
PI  T2T_CP100583.2_3986836_3987792_-1-319_aa;T2T_CP100588.2_2417267_2418250_1-320_aa   1.31e-03   540    657  118      94    211  118     94    211  118     59   0  117  None
PI  T2T_CP100583.2_3986836_3987792_-1-319_aa;T2T_CP100588.2_2435573_2436559_-1-329_aa  9.94e-05   506    657  152      60    211  152     87    238  152     73   0  116  None
PI  T2T_CP100583.2_3986836_3987792_-1-319_aa;T2T_CP100588.2_2454337_2455323_-1-329_aa  7.75e-05   506    657  152      60    211  152     87    238  152     73   0  118  None
PI  T2T_CP100583.2_3986836_3987792_-1-319_aa;T2T_CP100588.2_2494873_2495859_-1-329_aa  1.12e-04   506    657  152      60    211  152     87    238  152     73   0  115  None
PI  T2T_CP100583.2_3986836_3987792_-1-319_aa;T2T_CP100588.2_2556019_2557002_1-320_aa   1.44e-04   506    657  152      60    211  152     60    211  152     73   0  113  None
PI  T2T_CP100583.2_3986836_3987792_-1-319_aa;T2T_CP100588.2_2573948_2574934_-1-329_aa  9.94e-05   506    657  152      60    211  152     87    238  152     73   0  116  None
PI  T2T_CP100583.2_3986836_3987792_-1-319_aa;T2T_CP100588.2_2590840_2591826_1-329_aa   1.12e-04   506    657  152      60    211  152     60    211  152     73   0  115  None
PI  T2T_CP100583.2_3986836_3987792_-1-319_aa;T2T_CP100588.2_2608844_2609830_1-329_aa   1.27e-04   506    657  152      60    211  152     60    211  152     73   0  114  None
PI  T2T_CP100583.2_3986836_3987792_-1-319_aa;T2T_CP100588.2_2626640_2627626_1-329_aa   8.78e-05   506    657  152      60    211  152     60    211  152     73   0  117  None
PI  T2T_CP100583.2_3986836_3987792_-1-319_aa;T2T_CP100588.2_2663568_2664554_1-329_aa   1.27e-04   506    657  152      60    211  152     60    211  152     73   0  114  None
PI  T2T_CP100583.2_3986836_3987792_-1-319_aa;T2T_CP100588.2_2680504_2681490_1-329_aa   8.78e-05   506    657  152      60    211  152     60    211  152     73   0  117  None
PI  T2T_CP100583.2_3986836_3987792_-1-319_aa;T2T_CP100588.2_2734732_2735718_1-329_aa   9.94e-05   506    657  152      60    211  152     60    211  152     73   0  116  None
PI  T2T_CP100583.2_3986836_3987792_-1-319_aa;T2T_CP100588.2_2753021_2754007_1-329_aa   1.12e-04   506    657  152      60    211  152     60    211  152     73   0  115  None
PI  T2T_CP100583.2_3986836_3987792_-1-319_aa;T2T_CP100588.2_2793478_2794464_1-329_aa   9.94e-05   506    657  152      60    211  152     60    211  152     73   0  116  None
PI  T2T_CP100583.2_3986836_3987792_-1-319_aa;T2T_CP100588.2_2855829_2856815_-1-329_aa  1.85e-07   448    657  210       5    211  207     32    238  207    113   0  109  None
PI  T2T_CP100583.2_3996141_3997070_1-326_aa;T2T_CP100583.2_4003600_4004562_-1-321_aa   3.17e-08     1    710  710       1    264  264      1    264  264    159   0   85  None
PI  T2T_CP100583.2_3996141_3997070_1-326_aa;T2T_CP100583.2_4003600_4004562_-1-321_aa   2.98e-04  1082   1195  114     618    731  114    621    734  114     92   0   85  None
PI  T2T_CP100583.2_3996141_3997070_1-326_aa;T2T_CP100583.2_4003600_4004562_-1-321_aa   3.47e-03   803    896   94     351    444   94    351    444   94     74   0   85  None
PI  T2T_CP100583.2_3996141_3997070_1-326_aa;T2T_CP100583.2_4013574_4014533_1-344_aa    8.10e-09   448    721  274       5    275  271      5    275  271    165   0   87  None
PI  T2T_CP100583.2_3996141_3997070_1-326_aa;T2T_CP100583.2_4013574_4014533_1-344_aa    1.57e-03  1082   1176   95     618    712   95    621    715   95     78   0   87  None
PI  T2T_CP100583.2_3996141_3997070_1-326_aa;T2T_CP100583.2_4013574_4014533_1-344_aa    4.19e-03   796    889   94     344    437   94    344    437   94     71   0   87  None
PI  T2T_CP100583.2_3996141_3997070_1-326_aa;T2T_CP100583.2_4022531_4023496_1-322_aa    3.36e-10     1    748  748       1    302  302      1    302  302    190   0   86  None
PI  T2T_CP100583.2_3996141_3997070_1-326_aa;T2T_CP100583.2_4022531_4023496_1-322_aa    5.37e-03   803    892   90     351    440   90    351    440   90     70   0   86  None
PI  T2T_CP100583.2_3996141_3997070_1-326_aa;T2T_CP100583.2_4022531_4023496_1-322_aa    4.19e-02  1107   1176   70     643    712   70    643    712   70     55   0   86  None
PI  T2T_CP100583.2_3996141_3997070_1-326_aa;T2T_CP100583.2_4026616_4027551_-1-312_aa   5.36e-07   448    710  263       5    264  260      5    264  260    157   0   75  None
PI  T2T_CP100583.2_3996141_3997070_1-326_aa;T2T_CP100583.2_4026616_4027551_-1-312_aa   6.71e-03   796    898  103     344    446  103    344    446  103     78   0   75  None
PI  T2T_CP100583.2_3996141_3997070_1-326_aa;T2T_CP100583.2_4026616_4027551_-1-312_aa   1.08e-02  1132   1223   92     668    759   92    668    759   92     74   0   75  None
PI  T2T_CP100583.2_3996141_3997070_1-326_aa;T2T_CP100583.2_4045332_4046291_-1-320_aa   1.36e-03   471    615  145      25    169  145     25    169  145     74   0   93  None
PI  T2T_CP100583.2_3996141_3997070_1-326_aa;T2T_CP100583.2_4045332_4046291_-1-320_aa   3.36e-03   804    889   86     352    437   86    352    437   86     68   0   93  None
PI  T2T_CP100583.2_3996141_3997070_1-326_aa;T2T_CP100583.2_4054756_4055691_1-312_aa    1.29e-05     1    674  674       1    228  228      1    228  228    127   0   77  None
PI  T2T_CP100583.2_3996141_3997070_1-326_aa;T2T_CP100583.2_4063257_4064036_-1-310_aa   1.71e-09   471    764  294      25    312  288     25    312  288    172   0   89  None
PI  T2T_CP100583.2_3996141_3997070_1-326_aa;T2T_CP100583.2_4063257_4064036_-1-310_aa   1.86e-02  1131   1207   77     667    743   77    670    746   77     59   0   89  None
PI  T2T_CP100583.2_3996141_3997070_1-326_aa;T2T_CP100583.2_4072058_4073017_1-347_aa    3.60e-08     1    711  711       1    265  265      1    265  265    160   0   84  None
PI  T2T_CP100583.2_3996141_3997070_1-326_aa;T2T_CP100583.2_4081852_4082841_1-353_aa    2.39e-04   796    895  100     344    443  100    344    443  100     75   0  106  None
PI  T2T_CP100583.2_3996141_3997070_1-326_aa;T2T_CP100583.2_4081852_4082841_1-353_aa    2.28e-03   464    583  120      18    137  120     18    137  120     62   0  106  None
PI  T2T_CP100583.2_3996141_3997070_1-326_aa;T2T_CP100583.2_4081852_4082841_1-353_aa    4.55e-03   600    692   93     154    246   93    154    246   93     58   0  106  None
PI  T2T_CP100583.2_3996141_3997070_1-326_aa;T2T_CP100583.2_4081852_4082841_1-353_aa    3.02e-02  1113   1171   59     649    707   59    649    707   59     47   0  106  None
PI  T2T_CP100583.2_3996141_3997070_1-326_aa;T2T_CP100583.2_4090488_4091423_-1-338_aa   3.95e-05   448    669  222       5    223  219     83    301  219    121   0   75  None
PI  T2T_CP100583.2_3996141_3997070_1-326_aa;T2T_CP100583.2_4090488_4091423_-1-338_aa   6.71e-03   796    898  103     344    446  103    422    524  103     78   0   75  None
PI  T2T_CP100583.2_3996141_3997070_1-326_aa;T2T_CP100583.2_4100517_4101443_1-309_aa    7.86e-06   501    711  211      55    265  211     55    265  211    123   0   82  None
PI  T2T_CP100583.2_3996141_3997070_1-326_aa;T2T_CP100583.2_4100517_4101443_1-309_aa    3.46e-02  1131   1207   77     667    743   77    667    743   77     59   0   82  None
PI  T2T_CP100583.2_3996141_3997070_1-326_aa;T2T_CP100583.2_4109836_4110804_-1-323_aa   5.32e-07   471    701  231      25    255  231     25    255  231    132   0   89  None
PI  T2T_CP100583.2_3996141_3997070_1-326_aa;T2T_CP100583.2_4109836_4110804_-1-323_aa   2.91e-03  1107   1199   93     643    735   93    652    744   93     72   0   89  None
PI  T2T_CP100583.2_3996141_3997070_1-326_aa;T2T_CP100583.2_4121074_4122024_1-317_aa    1.04e-05   489    696  208      43    250  208     43    250  208    118   0   84  None
PI  T2T_CP100583.2_3996141_3997070_1-326_aa;T2T_CP100583.2_4121074_4122024_1-317_aa    1.71e-02  1131   1211   81     667    747   81    661    741   81     63   0   84  None
PI  T2T_CP100583.2_3996141_3997070_1-326_aa;T2T_CP100583.2_4121074_4122024_1-317_aa    4.93e-02   803    873   71     351    421   71    345    415   71     55   0   84  None
PI  T2T_CP100583.2_3996141_3997070_1-326_aa;T2T_CP100583.2_4128053_4129024_-1-324_aa   3.17e-08     1    710  710       1    264  264      1    264  264    159   0   85  None
PI  T2T_CP100583.2_3996141_3997070_1-326_aa;T2T_CP100583.2_4128053_4129024_-1-324_aa   2.31e-03   796    897  102     344    445  102    344    445  102     77   0   85  None
PI  T2T_CP100583.2_3996141_3997070_1-326_aa;T2T_CP100583.2_4136321_4137271_1-344_aa    2.21e-06   503    701  199      57    255  199     57    255  199    113   0   96  None
PI  T2T_CP100583.2_3996141_3997070_1-326_aa;T2T_CP100583.2_4143146_4144129_-1-328_aa   4.12e-08     1    710  710       1    264  264      1    264  264    159   0   84  None
PI  T2T_CP100583.2_3996141_3997070_1-326_aa;T2T_CP100583.2_4143146_4144129_-1-328_aa   2.27e-03   796    898  103     344    446  103    344    446  103     78   0   84  None
PI  T2T_CP100583.2_3996141_3997070_1-326_aa;T2T_CP100583.2_4149968_4150924_-1-319_aa   2.60e-10   453    743  291       7    297  291      7    297  291    183   0   90  None
PI  T2T_CP100583.2_3996141_3997070_1-326_aa;T2T_CP100583.2_4149968_4150924_-1-319_aa   7.15e-03  1144   1219   76     680    755   76    683    758   76     65   0   90  None
PI  T2T_CP100583.2_3996141_3997070_1-326_aa;T2T_CP100583.2_4149968_4150924_-1-319_aa   2.62e-02   803    874   72     351    422   72    351    422   72     56   0   90  None
PI  T2T_CP100583.2_3996141_3997070_1-326_aa;T2T_CP100583.2_4159842_4160777_1-312_aa    9.11e-05     1    613  613       1    167  167      1    167  167     93   0   92  None
PI  T2T_CP100583.2_3996141_3997070_1-326_aa;T2T_CP100583.2_4159842_4160777_1-312_aa    2.99e-04   615    734  120     169    288  120    169    288  120     85   0   92  None
PI  T2T_CP100583.2_3996141_3997070_1-326_aa;T2T_CP100583.2_4159842_4160777_1-312_aa    2.99e-04   803    908  106     351    456  106    351    456  106     85   0   92  None
PI  T2T_CP100583.2_3996141_3997070_1-326_aa;T2T_CP100583.2_4168253_4169215_-1-321_aa   7.94e-07     1    693  693       1    247  247      1    247  247    144   0   80  None
PI  T2T_CP100583.2_3996141_3997070_1-326_aa;T2T_CP100583.2_4168253_4169215_-1-321_aa   9.02e-03   796    889   94     344    437   94    344    437   94     71   0   80  None
PI  T2T_CP100583.2_3996141_3997070_1-326_aa;T2T_CP100583.2_4179011_4179970_1-320_aa    1.98e-03     1    600  600       1    154  154      1    154  154     86   0   77  None
PI  T2T_CP100583.2_3996141_3997070_1-326_aa;T2T_CP100583.2_4187314_4188237_-1-338_aa   1.65e-04   796    911  116     344    459  116    422    537  116     89   0   92  None
PI  T2T_CP100583.2_3996141_3997070_1-326_aa;T2T_CP100583.2_4187314_4188237_-1-338_aa   4.03e-04   489    654  166      43    208  166    121    286  166     83   0   92  None
PI  T2T_CP100583.2_3996141_3997070_1-326_aa;T2T_CP100583.2_4195606_4196541_1-312_aa    3.11e-05   595    733  139     149    287  139    149    287  139     96   0   96  None
PI  T2T_CP100583.2_3996141_3997070_1-326_aa;T2T_CP100583.2_4195606_4196541_1-312_aa    3.21e-04     1    593  593       1    147  147      1    147  147     81   0   96  None
PI  T2T_CP100583.2_3996141_3997070_1-326_aa;T2T_CP100583.2_4195606_4196541_1-312_aa    6.16e-03   819    896   78     367    444   78    367    444   78     62   0   96  None
PI  T2T_CP100583.2_3996141_3997070_1-326_aa;T2T_CP100583.2_4203667_4204629_-1-321_aa   2.22e-04     1    629  629       1    183  183      1    183  183    100   0   80  None
PI  T2T_CP100583.2_3996141_3997070_1-326_aa;T2T_CP100583.2_4203667_4204629_-1-321_aa   4.20e-04  1082   1199  118     618    735  118    621    738  118     95   0   80  None
PI  T2T_CP100583.2_3996141_3997070_1-326_aa;T2T_CP100583.2_4203667_4204629_-1-321_aa   5.42e-04   796    916  121     344    464  121    344    464  121     93   0   80  None
PI  T2T_CP100583.2_3996141_3997070_1-326_aa;T2T_CP100583.2_4214537_4215499_1-321_aa    9.45e-08     1    721  721       1    275  275      1    275  275    167   0   77  None
PI  T2T_CP100583.2_3996141_3997070_1-326_aa;T2T_CP100583.2_4214537_4215499_1-321_aa    1.70e-04   796    930  135     344    478  135    344    478  135    106   0   77  None
PI  T2T_CP100583.2_3996141_3997070_1-326_aa;T2T_CP100583.2_4222768_4223703_-1-312_aa   1.43e-10     1    740  740       1    294  294      1    294  294    185   0   91  None
PI  T2T_CP100583.2_3996141_3997070_1-326_aa;T2T_CP100583.2_4222768_4223703_-1-312_aa   6.17e-04   796    902  107     344    450  107    344    450  107     81   0   91  None
PI  T2T_CP100583.2_3996141_3997070_1-326_aa;T2T_CP100583.2_4232414_4233373_-1-320_aa   1.21e-03   514    670  157      68    224  157     68    224  157     79   0   88  None
PI  T2T_CP100583.2_3996141_3997070_1-326_aa;T2T_CP100583.2_4232414_4233373_-1-320_aa   4.70e-02  1110   1176   67     646    712   67    646    712   67     53   0   88  None
PI  T2T_CP100583.2_3996141_3997070_1-326_aa;T2T_CP100583.2_4240772_4241734_1-321_aa    4.02e-08   448    701  254       5    255  251      5    255  251    150   0   89  None
PI  T2T_CP100583.2_3996141_3997070_1-326_aa;T2T_CP100583.2_4240772_4241734_1-321_aa    1.91e-04   803    916  114     351    464  114    351    464  114     91   0   89  None
PI  T2T_CP100583.2_3996141_3997070_1-326_aa;T2T_CP100583.2_4240772_4241734_1-321_aa    1.23e-03  1082   1176   95     618    712   95    621    715   95     78   0   89  None
PI  T2T_CP100583.2_3996141_3997070_1-326_aa;T2T_CP100583.2_4251128_4252063_1-312_aa    4.99e-09     1    710  710       1    264  264      1    264  264    159   0   92  None
PI  T2T_CP100583.2_3996141_3997070_1-326_aa;T2T_CP100583.2_4251128_4252063_1-312_aa    9.80e-06   810    941  132     358    489  132    358    489  132    108   0   92  None
PI  T2T_CP100583.2_3996141_3997070_1-326_aa;T2T_CP100583.2_4259192_4260175_1-328_aa    2.93e-09     1    710  710       1    264  264      1    264  264    159   0   94  None
PI  T2T_CP100583.2_3996141_3997070_1-326_aa;T2T_CP100583.2_4259192_4260175_1-328_aa    2.59e-03  1107   1195   89     643    731   89    643    731   89     69   0   94  None
PI  T2T_CP100583.2_3996141_3997070_1-326_aa;T2T_CP100583.2_4266582_4267538_-1-319_aa   3.89e-04     1    607  607       1    161  161      1    161  161     89   0   86  None
PI  T2T_CP100583.2_3996141_3997070_1-326_aa;T2T_CP100583.2_4266582_4267538_-1-319_aa   3.66e-02   839    904   66     387    452   66    387    452   66     56   0   86  None
PI  T2T_CP100583.2_3996141_3997070_1-326_aa;T2T_CP100583.2_4273812_4274747_1-312_aa    2.47e-04     1    593  593       1    147  147      1    147  147     81   0   98  None
PI  T2T_CP100583.2_3996141_3997070_1-326_aa;T2T_CP100583.2_4273812_4274747_1-312_aa    1.12e-02   828    896   69     376    444   69    376    444   69     57   0   98  None
PI  T2T_CP100583.2_3996141_3997070_1-326_aa;T2T_CP100583.2_4273812_4274747_1-312_aa    2.10e-02   672    733   62     226    287   62    226    287   62     53   0   98  None
PI  T2T_CP100583.2_3996141_3997070_1-326_aa;T2T_CP100583.2_4281875_4282837_-1-321_aa   9.31e-06   595    743  149     149    297  149    149    297  149    106   0   94  None
PI  T2T_CP100583.2_3996141_3997070_1-326_aa;T2T_CP100583.2_4281875_4282837_-1-321_aa   7.67e-04     1    583  583       1    137  137      1    137  137     77   0   94  None
PI  T2T_CP100583.2_3996141_3997070_1-326_aa;T2T_CP100583.2_4281875_4282837_-1-321_aa   1.60e-02  1104   1176   73     640    712   73    643    715   73     57   0   94  None
PI  T2T_CP100583.2_3996141_3997070_1-326_aa;T2T_CP100583.2_4292414_4293397_1-328_aa    1.41e-05   503    710  208      57    264  208     57    264  208    120   0   81  None
PI  T2T_CP100583.2_3996141_3997070_1-326_aa;T2T_CP100583.2_4292414_4293397_1-328_aa    1.71e-03   818    919  102     366    467  102    366    467  102     83   0   81  None
PI  T2T_CP100583.2_3996141_3997070_1-326_aa;T2T_CP100583.2_4299070_4300005_-1-338_aa   5.23e-05   448    609  162       5    163  159     83    241  159     88   0  101  None
PI  T2T_CP100583.2_3996141_3997070_1-326_aa;T2T_CP100583.2_4299070_4300005_-1-338_aa   1.40e-03   611    710  100     165    264  100    243    342  100     68   0  101  None
PI  T2T_CP100583.2_3996141_3997070_1-326_aa;T2T_CP100583.2_4307587_4308540_1-318_aa    3.17e-08     1    710  710       1    264  264      1    264  264    159   0   85  None
PI  T2T_CP100583.2_3996141_3997070_1-326_aa;T2T_CP100583.2_4307587_4308540_1-318_aa    1.17e-03  1107   1210  104     643    746  104    643    746  104     82   0   85  None
PI  T2T_CP100583.2_3996141_3997070_1-326_aa;T2T_CP100583.2_4307587_4308540_1-318_aa    5.99e-03   857    940   84     405    488   84    405    488   84     70   0   85  None
PI  T2T_CP100583.2_3996141_3997070_1-326_aa;T2T_CP100583.2_4314660_4315622_-1-324_aa   4.53e-05   555    692  138     109    246  138    109    246  138     83   0  108  None
PI  T2T_CP100583.2_3996141_3997070_1-326_aa;T2T_CP100583.2_4314660_4315622_-1-324_aa   2.65e-04   796    893   98     344    441   98    344    441   98     73   0  108  None
PI  T2T_CP100583.2_3996141_3997070_1-326_aa;T2T_CP100583.2_4314660_4315622_-1-324_aa   3.16e-03     1    553  553       1    107  107      1    107  107     59   0  108  None
PI  T2T_CP100583.2_3996141_3997070_1-326_aa;T2T_CP100583.2_4320841_4321776_-1-312_aa   1.88e-02   803    895   93     351    443   93    351    443   93     73   0   71  None
PI  T2T_CP100583.2_3996141_3997070_1-326_aa;T2T_CP100583.2_4320841_4321776_-1-312_aa   2.62e-02   595    701  107     149    255  107    149    255  107     70   0   71  None
PI  T2T_CP100583.2_3996141_3997070_1-326_aa;T2T_CP100583.2_4330698_4331657_-1-320_aa   1.88e-08     1    710  710       1    264  264      1    264  264    159   0   87  None
PI  T2T_CP100583.2_3996141_3997070_1-326_aa;T2T_CP100583.2_4330698_4331657_-1-320_aa   5.91e-04  1082   1186  105     618    722  105    618    722  105     85   0   87  None
PI  T2T_CP100583.2_3996141_3997070_1-326_aa;T2T_CP100583.2_4337071_4338006_-1-312_aa   4.14e-05   489    694  206      43    248  206     43    248  206    116   0   78  None
PI  T2T_CP100583.2_3996141_3997070_1-326_aa;T2T_CP100583.2_4337071_4338006_-1-312_aa   6.81e-03   796    895  100     344    443  100    344    443  100     75   0   78  None
PI  T2T_CP100583.2_3996141_3997070_1-326_aa;T2T_CP100583.2_4346438_4347400_-1-321_aa   1.88e-08     1    710  710       1    264  264      1    264  264    159   0   87  None
PI  T2T_CP100583.2_3996141_3997070_1-326_aa;T2T_CP100583.2_4357351_4358286_1-312_aa    5.12e-04   796    898  103     344    446  103    344    446  103     78   0   96  None
PI  T2T_CP100583.2_3996141_3997070_1-326_aa;T2T_CP100583.2_4357351_4358286_1-312_aa    3.37e-02   650    710   61     204    264   61    204    264   61     51   0   96  None
PI  T2T_CP100583.2_3996141_3997070_1-326_aa;T2T_CP100583.2_4357351_4358286_1-312_aa    3.92e-02   471    573  103      25    127  103     25    127  103     50   0   96  None
PI  T2T_CP100583.2_3996141_3997070_1-326_aa;T2T_CP100583.2_4363814_4364773_-1-401_aa   8.41e-06   444    668  225       1    222  222    244    465  222    121   0   83  None
PI  T2T_CP100583.2_3996141_3997070_1-326_aa;T2T_CP100583.2_4363814_4364773_-1-401_aa   7.76e-04   796    908  113     344    456  113    587    699  113     87   0   83  None
PI  T2T_CP100583.2_3996141_3997070_1-326_aa;T2T_CP100583.2_4373652_4374587_-1-312_aa   2.24e-09     1    710  710       1    264  264      1    264  264    159   0   95  None
PI  T2T_CP100583.2_3996141_3997070_1-326_aa;T2T_CP100583.2_4373652_4374587_-1-312_aa   4.29e-03  1113   1195   83     649    731   83    649    731   83     65   0   95  None
PI  T2T_CP100583.2_3996141_3997070_1-326_aa;T2T_CP100583.2_4383801_4384772_1-324_aa    4.12e-08     1    710  710       1    264  264      1    264  264    159   0   84  None
PI  T2T_CP100583.2_3996141_3997070_1-326_aa;T2T_CP100583.2_4383801_4384772_1-324_aa    2.60e-03   796    897  102     344    445  102    344    445  102     77   0   84  None
PI  T2T_CP100583.2_3996141_3997070_1-326_aa;T2T_CP100583.2_4390741_4391715_-1-319_aa   5.10e-03   602    710  109     156    264  109    156    264  109     72   0   84  None
PI  T2T_CP100583.2_3996141_3997070_1-326_aa;T2T_CP100583.2_4390741_4391715_-1-319_aa   8.73e-03     1    568  568       1    122  122      1    122  122     68   0   84  None
PI  T2T_CP100583.2_3996141_3997070_1-326_aa;T2T_CP100583.2_4390741_4391715_-1-319_aa   2.54e-02  1114   1190   77     650    726   77    650    726   77     60   0   84  None
PI  T2T_CP100583.2_3996141_3997070_1-326_aa;T2T_CP100583.2_4409358_4410293_1-312_aa    9.16e-05     1    711  711       1    265  265      1    265  265    160   0   53  None
PI  T2T_CP100583.2_3996141_3997070_1-326_aa;T2T_CP100583.2_4409358_4410293_1-312_aa    2.76e-02  1241   1340  100     777    875   99    777    875   99     91   0   53  None
PI  T2T_CP100583.2_3996141_3997070_1-326_aa;T2T_CP100583.2_4414824_4415783_1-320_aa    4.07e-07     1    691  691       1    245  245      1    245  245    142   0   84  None
PI  T2T_CP100583.2_3996141_3997070_1-326_aa;T2T_CP100583.2_4414824_4415783_1-320_aa    5.10e-03  1107   1199   93     643    735   93    643    735   93     72   0   84  None
PI  T2T_CP100583.2_3996141_3997070_1-326_aa;T2T_CP100583.2_4414824_4415783_1-320_aa    2.23e-02   796    877   82     344    425   82    344    425   82     61   0   84  None
PI  T2T_CP100583.2_3996141_3997070_1-326_aa;T2T_CP100583.2_4421031_4421984_1-308_aa    2.23e-06   502    711  210      56    265  210     56    265  210    122   0   89  None
PI  T2T_CP100583.2_3996141_3997070_1-326_aa;T2T_CP100583.2_4421031_4421984_1-308_aa    1.64e-03   796    896  101     344    444  101    344    444  101     76   0   89  None
PI  T2T_CP100583.2_3996141_3997070_1-326_aa;T2T_CP100583.2_4427682_4428653_-1-324_aa   2.77e-08     1    711  711       1    265  265      1    265  265    160   0   85  None
PI  T2T_CP100583.2_3996141_3997070_1-326_aa;T2T_CP100583.2_4427682_4428653_-1-324_aa   2.64e-03   796    896  101     344    444  101    344    444  101     76   0   85  None
PI  T2T_CP100583.2_3996141_3997070_1-326_aa;T2T_CP100583.2_4436715_4437650_1-312_aa    1.63e-04   448    640  193       5    194  190      5    194  190    105   0   78  None
PI  T2T_CP100583.2_3996141_3997070_1-326_aa;T2T_CP100583.2_4436715_4437650_1-312_aa    1.43e-02  1107   1195   89     643    731   89    643    731   89     69   0   78  None
PI  T2T_CP100583.2_3996141_3997070_1-326_aa;T2T_CP100583.2_4446784_4447743_-1-347_aa   1.47e-08   448    710  263       5    264  260     86    345  260    157   0   89  None
PI  T2T_CP100583.2_3996141_3997070_1-326_aa;T2T_CP100583.2_4446784_4447743_-1-347_aa   1.07e-03  1082   1177   96     618    713   96    699    794   96     79   0   89  None
PI  T2T_CP100583.2_3996141_3997070_1-326_aa;T2T_CP100583.2_4446784_4447743_-1-347_aa   1.64e-03   796    896  101     344    444  101    425    525  101     76   0   89  None
PI  T2T_CP100583.2_3996141_3997070_1-326_aa;T2T_CP100583.2_4456211_4457146_1-348_aa    2.09e-02  1104   1199   96     640    735   96    640    735   96     74   0   69  None
PI  T2T_CP100583.2_3996141_3997070_1-326_aa;T2T_CP100583.2_4456211_4457146_1-348_aa    4.93e-02   796    883   88     344    431   88    344    431   88     66   0   69  None
PI  T2T_CP100583.2_3996141_3997070_1-326_aa;T2T_CP100583.2_4460863_4461822_1-347_aa    1.54e-09     1    743  743       1    297  297      1    297  297    188   0   82  None
PI  T2T_CP100583.2_3996141_3997070_1-326_aa;T2T_CP100583.2_4460863_4461822_1-347_aa    8.90e-04   796    908  113     344    456  113    344    456  113     87   0   82  None
PI  T2T_CP100583.2_3996141_3997070_1-326_aa;T2T_CP100583.2_4467031_4467993_1-321_aa    1.01e-08   449    710  262       6    264  259      6    264  259    156   0   91  None
PI  T2T_CP100583.2_3996141_3997070_1-326_aa;T2T_CP100583.2_4467031_4467993_1-321_aa    1.42e-04   796    914  119     344    462  119    344    462  119     91   0   91  None
PI  T2T_CP100583.2_3996141_3997070_1-326_aa;T2T_CP100583.2_4474718_4475653_-1-312_aa   1.17e-06     1    710  710       1    264  264      1    264  264    159   0   71  None
PI  T2T_CP100583.2_3996141_3997070_1-326_aa;T2T_CP100583.2_4474718_4475653_-1-312_aa   1.50e-02   804    898   95     352    446   95    352    446   95     75   0   71  None
PI  T2T_CP100583.2_3996141_3997070_1-326_aa;T2T_CP100583.2_4484528_4485478_1-312_aa    1.77e-10     1    709  709       1    263  263      1    263  263    158   0  105  None
PI  T2T_CP100583.2_3996141_3997070_1-326_aa;T2T_CP100583.2_4502179_4503114_1-312_aa    2.11e-03     1    710  710       1    264  264      1    264  264    159   0   40  None
PI  T2T_CP100583.2_3996141_3997070_1-326_aa;T2T_CP100583.2_4508475_4509437_-1-321_aa   1.02e-05   556    730  175     110    284  175    110    284  175    114   0   87  None
PI  T2T_CP100583.2_3996141_3997070_1-326_aa;T2T_CP100583.2_4508475_4509437_-1-321_aa   7.32e-03  1094   1176   83     630    712   83    633    715   83     67   0   87  None
PI  T2T_CP100583.2_3996141_3997070_1-326_aa;T2T_CP100583.2_4508475_4509437_-1-321_aa   1.94e-02     1    554  554       1    108  108      1    108  108     60   0   87  None
PI  T2T_CP100583.2_3996141_3997070_1-326_aa;T2T_CP100583.2_4508475_4509437_-1-321_aa   2.94e-02   843    908   66     391    456   66    391    456   66     57   0   87  None
PI  T2T_CP100583.2_3996141_3997070_1-326_aa;T2T_CP100583.2_4538767_4539750_-1-354_aa   9.31e-05   786    909  124     334    457  124    412    535  124     96   0   89  None
PI  T2T_CP100583.2_3996141_3997070_1-326_aa;T2T_CP100583.2_4538767_4539750_-1-354_aa   4.51e-04   595    721  127     149    275  127    227    353  127     85   0   89  None
PI  T2T_CP100583.2_3996141_3997070_1-326_aa;T2T_CP100583.2_4538767_4539750_-1-354_aa   1.07e-03   448    593  146       5    147  143     83    225  143     79   0   89  None
PI  T2T_CP100583.2_3996141_3997070_1-326_aa;T2T_CP100583.2_4547303_4548286_1-328_aa    7.41e-05     1    630  630       1    184  184      1    184  184    101   0   86  None
PI  T2T_CP100583.2_3996141_3997070_1-326_aa;T2T_CP100583.2_4547303_4548286_1-328_aa    2.35e-03   816    908   93     364    456   93    364    456   93     76   0   86  None
PI  T2T_CP100583.2_3996141_3997070_1-326_aa;T2T_CP100583.2_4547303_4548286_1-328_aa    3.09e-03  1104   1199   96     640    735   96    640    735   96     74   0   86  None
PI  T2T_CP100583.2_3996141_3997070_1-326_aa;T2T_CP100583.2_4553896_4554852_-1-345_aa   1.71e-07   444    710  267       1    264  264     79    342  264    158   0   79  None
PI  T2T_CP100583.2_3996141_3997070_1-326_aa;T2T_CP100583.2_4553896_4554852_-1-345_aa   1.66e-02   816    898   83     364    446   83    442    524   83     67   0   79  None
PI  T2T_CP100583.2_3996141_3997070_1-326_aa;T2T_CP100583.2_4563625_4564593_1-325_aa    1.11e-08     1    710  710       1    264  264      1    264  264    159   0   89  None
PI  T2T_CP100583.2_3996141_3997070_1-326_aa;T2T_CP100583.2_4563625_4564593_1-325_aa    2.47e-02   810    880   71     358    428   71    358    428   71     57   0   89  None
PI  T2T_CP100583.2_3996141_3997070_1-326_aa;T2T_CP100583.2_4569555_4570514_-1-320_aa   9.01e-09   457    743  287      11    297  287     11    297  287    179   0   80  None
PI  T2T_CP100583.2_3996141_3997070_1-326_aa;T2T_CP100583.2_4569555_4570514_-1-320_aa   2.52e-03  1094   1195  102     630    731  102    630    731  102     81   0   80  None
PI  T2T_CP100583.2_3996141_3997070_1-326_aa;T2T_CP100583.2_4569555_4570514_-1-320_aa   3.69e-03   804    902   99     352    450   99    352    450   99     78   0   80  None
PI  T2T_CP100583.2_3996141_3997070_1-326_aa;T2T_CP100583.2_4579564_4580523_1-347_aa    2.22e-05   458    667  210      12    221  210     12    221  210    111   0   85  None
PI  T2T_CP100583.2_3996141_3997070_1-326_aa;T2T_CP100583.2_4579564_4580523_1-347_aa    5.89e-04   796    908  113     344    456  113    344    456  113     87   0   85  None
PI  T2T_CP100583.2_3996141_3997070_1-326_aa;T2T_CP100583.2_4585804_4586757_1-318_aa    2.44e-08     1    710  710       1    264  264      1    264  264    159   0   86  None
PI  T2T_CP100583.2_3996141_3997070_1-326_aa;T2T_CP100583.2_4585804_4586757_1-318_aa    1.02e-03  1107   1210  104     643    746  104    643    746  104     82   0   86  None
PI  T2T_CP100583.2_3996141_3997070_1-326_aa;T2T_CP100583.2_4591884_4592828_-1-315_aa   1.07e-07   488    710  223      42    264  223     51    273  223    131   0   97  None
PI  T2T_CP100583.2_3996141_3997070_1-326_aa;T2T_CP100583.2_4591884_4592828_-1-315_aa   2.28e-02   796    865   70     344    413   70    353    422   70     53   0   97  None
PI  T2T_CP100583.2_3996141_3997070_1-326_aa;T2T_CP100583.2_4601183_4602118_1-346_aa    7.72e-07   448    721  274       5    275  271      5    275  271    165   0   70  None
PI  T2T_CP100583.2_3996141_3997070_1-326_aa;T2T_CP100583.2_4601183_4602118_1-346_aa    4.97e-03   807    914  108     355    462  108    355    462  108     86   0   70  None
PI  T2T_CP100583.2_3996141_3997070_1-326_aa;T2T_CP100583.2_4606714_4607673_1-320_aa    2.89e-07     1    711  711       1    265  265      1    265  265    160   0   76  None
PI  T2T_CP100583.2_3996141_3997070_1-326_aa;T2T_CP100583.2_4606714_4607673_1-320_aa    7.62e-05   796    940  145     344    488  145    344    488  145    114   0   76  None
PI  T2T_CP100583.2_3996141_3997070_1-326_aa;T2T_CP100583.2_4617400_4618335_1-338_aa    1.22e-08     1    697  697       1    251  251      1    251  251    148   0   95  None
PI  T2T_CP100583.2_3996141_3997070_1-326_aa;T2T_CP100583.2_4617400_4618335_1-338_aa    3.15e-03   813    897   85     361    445   85    361    445   85     67   0   95  None
PI  T2T_CP100583.2_3996141_3997070_1-326_aa;T2T_CP100583.2_4625219_4626178_-1-320_aa   1.10e-07     1    722  722       1    276  276      1    276  276    168   0   76  None
PI  T2T_CP100583.2_3996141_3997070_1-326_aa;T2T_CP100583.2_4625219_4626178_-1-320_aa   2.01e-03   796    908  113     344    456  113    344    456  113     87   0   76  None
PI  T2T_CP100583.2_3996141_3997070_1-326_aa;T2T_CP100583.2_4633720_4634679_1-320_aa    8.99e-08     1    710  710       1    264  264      1    264  264    159   0   81  None
PI  T2T_CP100583.2_3996141_3997070_1-326_aa;T2T_CP100583.2_4633720_4634679_1-320_aa    1.02e-03   796    908  113     344    456  113    344    456  113     87   0   81  None
PI  T2T_CP100583.2_3996141_3997070_1-326_aa;T2T_CP100583.2_4633720_4634679_1-320_aa    1.75e-02  1113   1195   83     649    731   83    649    731   83     65   0   81  None
PI  T2T_CP100583.2_3996141_3997070_1-326_aa;T2T_CP100583.2_4640550_4641485_-1-312_aa   8.49e-09     1    710  710       1    264  264      1    264  264    159   0   90  None
PI  T2T_CP100583.2_3996141_3997070_1-326_aa;T2T_CP100583.2_4640550_4641485_-1-312_aa   1.10e-02   812    889   78     360    437   78    360    437   78     62   0   90  None
PI  T2T_CP100583.2_3996141_3997070_1-326_aa;T2T_CP100583.2_4657837_4658820_-1-328_aa   8.07e-09     1    721  721       1    275  275      1    275  275    167   0   86  None
PI  T2T_CP100583.2_3996141_3997070_1-326_aa;T2T_CP100583.2_4662688_4663647_-1-320_aa   6.00e-08     1    743  743       1    297  297      1    297  297    188   0   70  None
PI  T2T_CP100583.2_3996141_3997070_1-326_aa;T2T_CP100583.2_4662688_4663647_-1-320_aa   1.34e-02   803    900   98     351    448   98    351    448   98     77   0   70  None
PI  T2T_CP100583.2_3996141_3997070_1-326_aa;T2T_CP100583.2_4672342_4673283_1-314_aa    3.29e-09     1    711  711       1    265  265      1    265  265    160   0   93  None
PI  T2T_CP100583.2_3996141_3997070_1-326_aa;T2T_CP100583.2_4678573_4679556_1-328_aa    1.62e-07     1    721  721       1    275  275      1    275  275    167   0   75  None
PI  T2T_CP100583.2_3996141_3997070_1-326_aa;T2T_CP100583.2_4678573_4679556_1-328_aa    9.12e-05   796    940  145     344    488  145    344    488  145    114   0   75  None
PI  T2T_CP100583.2_3996141_3997070_1-326_aa;T2T_CP100583.2_4685155_4686090_-1-312_aa   1.71e-09     1    710  710       1    264  264      1    264  264    159   0   96  None
PI  T2T_CP100583.2_3996141_3997070_1-326_aa;T2T_CP100583.2_4685155_4686090_-1-312_aa   3.87e-03  1113   1195   83     649    731   83    649    731   83     65   0   96  None
PI  T2T_CP100583.2_3996141_3997070_1-326_aa;T2T_CP100583.2_4692503_4693279_-1-308_aa   7.03e-04     1    593  593       1    147  147      1    147  147     81   0   90  None
PI  T2T_CP100583.2_3996141_3997070_1-326_aa;T2T_CP100583.2_4692503_4693279_-1-308_aa   1.68e-03   598    710  113     152    264  113    152    264  113     75   0   90  None
PI  T2T_CP100583.2_3996141_3997070_1-326_aa;T2T_CP100583.2_4692503_4693279_-1-308_aa   4.63e-02   796    864   69     344    412   69    344    412   69     52   0   90  None
PI  T2T_CP100583.2_3996141_3997070_1-326_aa;T2T_CP100583.2_4702828_4703790_1-321_aa    1.78e-07   471    701  231      25    255  231     25    255  231    132   0   94  None
PI  T2T_CP100583.2_3996141_3997070_1-326_aa;T2T_CP100583.2_4702828_4703790_1-321_aa    4.86e-04   816    914   99     364    462   99    364    462   99     80   0   94  None
PI  T2T_CP100583.2_3996141_3997070_1-326_aa;T2T_CP100583.2_4702828_4703790_1-321_aa    5.53e-03  1082   1159   78     618    695   78    621    698   78     64   0   94  None
PI  T2T_CP100583.2_3996141_3997070_1-326_aa;T2T_CP100583.2_4713254_4714159_1-348_aa    9.73e-07     1    701  701       1    255  255      1    255  255    152   0   75  None
PI  T2T_CP100583.2_3996141_3997070_1-326_aa;T2T_CP100583.2_4721552_4722523_-1-324_aa   4.96e-05   614    743  130     168    297  130    168    297  130     95   0   94  None
PI  T2T_CP100583.2_3996141_3997070_1-326_aa;T2T_CP100583.2_4721552_4722523_-1-324_aa   7.83e-05     1    612  612       1    166  166      1    166  166     92   0   94  None
PI  T2T_CP100583.2_3996141_3997070_1-326_aa;T2T_CP100583.2_4721552_4722523_-1-324_aa   3.39e-02  1131   1199   69     667    735   69    667    735   69     52   0   94  None
PI  T2T_CP100583.2_3996141_3997070_1-326_aa;T2T_CP100583.2_4731439_4732365_1-309_aa    1.40e-07   448    722  275       5    276  272      5    276  272    166   0   76  None
PI  T2T_CP100583.2_3996141_3997070_1-326_aa;T2T_CP100583.2_4731439_4732365_1-309_aa    7.62e-05   796    940  145     344    488  145    344    488  145    114   0   76  None
PI  T2T_CP100583.2_3996141_3997070_1-326_aa;T2T_CP100583.2_4737491_4738426_-1-312_aa   6.51e-09     1    710  710       1    264  264      1    264  264    159   0   91  None
PI  T2T_CP100583.2_3996141_3997070_1-326_aa;T2T_CP100583.2_4737491_4738426_-1-312_aa   6.82e-05   816    931  116     364    479  116    364    479  116     96   0   91  None
PI  T2T_CP100583.2_3996141_3997070_1-326_aa;T2T_CP100583.2_4758939_4759922_1-328_aa    3.91e-04     1    609  609       1    163  163      1    163  163     90   0   85  None
PI  T2T_CP100583.2_3996141_3997070_1-326_aa;T2T_CP100583.2_4758939_4759922_1-328_aa    2.03e-02   629    711   83     183    265   83    183    265   83     61   0   85  None
PI  T2T_CP100583.2_3996141_3997070_1-326_aa;T2T_CP100583.2_4758939_4759922_1-328_aa    3.48e-02  1104   1176   73     640    712   73    640    712   73     57   0   85  None
PI  T2T_CP100583.2_3996141_3997070_1-326_aa;T2T_CP100583.2_4765933_4766901_-1-323_aa   2.79e-05     1    654  654       1    208  208      1    208  208    112   0   83  None
PI  T2T_CP100583.2_3996141_3997070_1-326_aa;T2T_CP100583.2_4765933_4766901_-1-323_aa   5.70e-03  1107   1199   93     643    735   93    646    738   93     72   0   83  None
PI  T2T_CP100583.2_3996141_3997070_1-326_aa;T2T_CP100583.2_4765933_4766901_-1-323_aa   8.48e-03   826    908   83     374    456   83    374    456   83     69   0   83  None
PI  T2T_CP100583.2_3996141_3997070_1-326_aa;T2T_CP100583.2_4784932_4785867_-1-312_aa   5.66e-03   595    722  128     149    276  128    149    276  128     86   0   69  None
PI  T2T_CP100583.2_3996141_3997070_1-326_aa;T2T_CP100583.2_4784932_4785867_-1-312_aa   9.76e-03     1    593  593       1    147  147      1    147  147     81   0   69  None
PI  T2T_CP100583.2_3996141_3997070_1-326_aa;T2T_CP100583.2_4784932_4785867_-1-312_aa   1.87e-02   817    908   92     365    456   92    365    456   92     75   0   69  None
PI  T2T_CP100583.2_3996141_3997070_1-326_aa;T2T_CP100583.2_4794240_4795175_1-312_aa    1.55e-02   586    710  125     140    264  125    140    264  125     80   0   66  None
PI  T2T_CP100583.2_3996141_3997070_1-326_aa;T2T_CP100583.2_4794240_4795175_1-312_aa    1.91e-02     1    584  584       1    138  138      1    138  138     78   0   66  None
PI  T2T_CP100583.2_3996141_3997070_1-326_aa;T2T_CP100583.2_4794240_4795175_1-312_aa    2.88e-02   804    897   94     352    445   94    352    445   94     74   0   66  None
PI  T2T_CP100583.2_3996141_3997070_1-326_aa;T2T_CP100583.2_4801213_4802175_-1-321_aa   2.66e-05     1    653  653       1    207  207      1    207  207    111   0   84  None
PI  T2T_CP100583.2_3996141_3997070_1-326_aa;T2T_CP100583.2_4801213_4802175_-1-321_aa   3.45e-04  1082   1195  114     618    731  114    621    734  114     92   0   84  None
PI  T2T_CP100583.2_3996141_3997070_1-326_aa;T2T_CP100583.2_4801213_4802175_-1-321_aa   2.98e-03   655    743   89     209    297   89    209    297   89     76   0   84  None
PI  T2T_CP100583.2_3996141_3997070_1-326_aa;T2T_CP100583.2_4801213_4802175_-1-321_aa   3.90e-03   803    896   94     351    444   94    351    444   94     74   0   84  None
PI  T2T_CP100583.2_3996141_3997070_1-326_aa;T2T_CP100583.2_4809635_4810588_1-318_aa    8.25e-10     1    743  743       1    297  297      1    297  297    188   0   84  None
PI  T2T_CP100583.2_3996141_3997070_1-326_aa;T2T_CP100583.2_4809635_4810588_1-318_aa    1.33e-03  1107   1210  104     643    746  104    643    746  104     82   0   84  None
PI  T2T_CP100583.2_3996141_3997070_1-326_aa;T2T_CP100583.2_4809635_4810588_1-318_aa    6.67e-03   857    940   84     405    488   84    405    488   84     70   0   84  None
PI  T2T_CP100583.2_3996141_3997070_1-326_aa;T2T_CP100583.2_4816708_4817670_-1-324_aa   3.94e-05   555    692  138     109    246  138    109    246  138     83   0  109  None
PI  T2T_CP100583.2_3996141_3997070_1-326_aa;T2T_CP100583.2_4816708_4817670_-1-324_aa   2.35e-04   796    893   98     344    441   98    344    441   98     73   0  109  None
PI  T2T_CP100583.2_3996141_3997070_1-326_aa;T2T_CP100583.2_4816708_4817670_-1-324_aa   2.87e-03     1    553  553       1    107  107      1    107  107     59   0  109  None
PI  T2T_CP100583.2_3996141_3997070_1-326_aa;T2T_CP100583.2_4822885_4823820_-1-312_aa   1.88e-02   803    895   93     351    443   93    351    443   93     73   0   71  None
PI  T2T_CP100583.2_3996141_3997070_1-326_aa;T2T_CP100583.2_4822885_4823820_-1-312_aa   2.62e-02   595    701  107     149    255  107    149    255  107     70   0   71  None
PI  T2T_CP100583.2_3996141_3997070_1-326_aa;T2T_CP100583.2_4833722_4834681_-1-320_aa   2.90e-06     1    669  669       1    223  223      1    223  223    123   0   87  None
PI  T2T_CP100583.2_3996141_3997070_1-326_aa;T2T_CP100583.2_4842281_4843222_-1-314_aa   4.25e-05   502    680  179      56    234  179     56    234  179     95   0   95  None
PI  T2T_CP100583.2_3996141_3997070_1-326_aa;T2T_CP100583.2_4842281_4843222_-1-314_aa   4.29e-03  1081   1159   79     617    695   79    620    698   79     65   0   95  None
PI  T2T_CP100583.2_3996141_3997070_1-326_aa;T2T_CP100583.2_4850665_4851600_1-348_aa    2.09e-04   448    638  191       5    192  188      5    192  188    103   0   78  None
PI  T2T_CP100583.2_3996141_3997070_1-326_aa;T2T_CP100583.2_4850665_4851600_1-348_aa    1.19e-03   796    911  116     344    459  116    344    459  116     89   0   78  None
PI  T2T_CP100583.2_3996141_3997070_1-326_aa;T2T_CP100583.2_4860618_4861553_1-312_aa    1.33e-03     1    710  710       1    264  264      1    264  264    159   0   42  None
PI  T2T_CP100583.2_3996141_3997070_1-326_aa;T2T_CP100583.2_4867027_4867986_-1-320_aa   1.93e-04   796    908  113     344    456  113    344    456  113     87   0   93  None
PI  T2T_CP100583.2_3996141_3997070_1-326_aa;T2T_CP100583.2_4867027_4867986_-1-320_aa   2.61e-04   568    701  134     122    255  134    122    255  134     85   0   93  None
PI  T2T_CP100583.2_3996141_3997070_1-326_aa;T2T_CP100583.2_4867027_4867986_-1-320_aa   4.53e-03     1    566  566       1    120  120      1    120  120     66   0   93  None
PI  T2T_CP100583.2_3996141_3997070_1-326_aa;T2T_CP100583.2_4876876_4877859_1-354_aa    6.07e-04     1    610  610       1    164  164      1    164  164     91   0   81  None
PI  T2T_CP100583.2_3996141_3997070_1-326_aa;T2T_CP100583.2_4876876_4877859_1-354_aa    4.24e-03   612    722  111     166    276  111    166    276  111     76   0   81  None
PI  T2T_CP100583.2_3996141_3997070_1-326_aa;T2T_CP100583.2_4876876_4877859_1-354_aa    5.49e-03   796    894   99     344    442   99    344    442   99     74   0   81  None
PI  T2T_CP100583.2_3996141_3997070_1-326_aa;T2T_CP100583.2_4886598_4887566_-1-323_aa   2.16e-02     1    538  538       1     92   92      1     92   92     55   0   94  None
PI  T2T_CP100583.2_3996141_3997070_1-326_aa;T2T_CP100583.2_4886598_4887566_-1-323_aa   2.51e-02  1129   1199   71     665    735   71    674    744   71     54   0   94  None
PI  T2T_CP100583.2_3996141_3997070_1-326_aa;T2T_CP100583.2_4897030_4897989_-1-320_aa   5.03e-03     1    566  566       1    120  120      1    120  120     66   0   92  None
PI  T2T_CP100583.2_3996141_3997070_1-326_aa;T2T_CP100583.2_4897030_4897989_-1-320_aa   2.96e-02   639    710   72     193    264   72    193    264   72     54   0   92  None
PI  T2T_CP100583.2_3996141_3997070_1-326_aa;T2T_CP100583.2_4897030_4897989_-1-320_aa   3.96e-02   796    864   69     344    412   69    344    412   69     52   0   92  None
PI  T2T_CP100583.2_3996141_3997070_1-326_aa;T2T_CP100583.2_4906085_4907020_1-338_aa    1.09e-03     1    584  584       1    138  138      1    138  138     78   0   90  None
PI  T2T_CP100583.2_3996141_3997070_1-326_aa;T2T_CP100583.2_4912438_4913361_1-308_aa    3.91e-04   466    640  175      20    194  175     20    194  175     90   0   85  None
PI  T2T_CP100583.2_3996141_3997070_1-326_aa;T2T_CP100583.2_4912438_4913361_1-308_aa    5.23e-03   796    889   94     344    437   94    341    434   94     71   0   85  None
PI  T2T_CP100583.2_3996141_3997070_1-326_aa;T2T_CP100583.2_4912438_4913361_1-308_aa    2.66e-02  1131   1207   77     667    743   77    664    740   77     59   0   85  None
PI  T2T_CP100583.2_3996141_3997070_1-326_aa;T2T_CP100583.2_4918580_4919515_-1-338_aa   2.24e-09   444    711  268       1    265  265     79    343  265    159   0   95  None
PI  T2T_CP100583.2_3996141_3997070_1-326_aa;T2T_CP100583.2_4918580_4919515_-1-338_aa   7.90e-04   796    896  101     344    444  101    422    522  101     76   0   95  None
PI  T2T_CP100583.2_3996141_3997070_1-326_aa;T2T_CP100583.2_4918580_4919515_-1-338_aa   4.92e-02  1131   1195   65     667    731   65    745    809   65     49   0   95  None
PI  T2T_CP100583.2_3996141_3997070_1-326_aa;T2T_CP100583.2_4929233_4930192_1-320_aa    4.23e-07     1    722  722       1    276  276      1    276  276    168   0   71  None
PI  T2T_CP100583.2_3996141_3997070_1-326_aa;T2T_CP100583.2_4929233_4930192_1-320_aa    1.86e-04   796    940  145     344    488  145    344    488  145    114   0   71  None
PI  T2T_CP100583.2_3996141_3997070_1-326_aa;T2T_CP100583.2_4936668_4937603_-1-312_aa   1.52e-03   585    710  126     139    264  126    139    264  126     81   0   84  None
PI  T2T_CP100583.2_3996141_3997070_1-326_aa;T2T_CP100583.2_4936668_4937603_-1-312_aa   2.60e-03     1    583  583       1    137  137      1    137  137     77   0   84  None
PI  T2T_CP100583.2_3996141_3997070_1-326_aa;T2T_CP100583.2_4946001_4946981_1-329_aa    6.36e-05   796    940  145     344    488  145    344    488  145    114   0   77  None
PI  T2T_CP100583.2_3996141_3997070_1-326_aa;T2T_CP100583.2_4946001_4946981_1-329_aa    7.64e-03   656    743   88     210    297   88    210    297   88     75   0   77  None
PI  T2T_CP100583.2_3996141_3997070_1-326_aa;T2T_CP100583.2_4946001_4946981_1-329_aa    9.75e-03   503    654  152      57    208  152     57    208  152     73   0   77  None
PI  T2T_CP100583.2_3996141_3997070_1-326_aa;T2T_CP100583.2_4953089_4954072_-1-319_aa   9.54e-05     1    637  637       1    191  191      1    191  191    104   0   82  None
PI  T2T_CP100583.2_3996141_3997070_1-326_aa;T2T_CP100583.2_4953089_4954072_-1-319_aa   1.59e-02  1107   1190   84     643    726   84    643    726   84     65   0   82  None
PI  T2T_CP100583.2_3996141_3997070_1-326_aa;T2T_CP100583.2_4963988_4964947_-1-331_aa   9.02e-08   448    710  263       5    264  260     83    342  260    157   0   82  None
PI  T2T_CP100583.2_3996141_3997070_1-326_aa;T2T_CP100583.2_4974467_4975450_1-328_aa    2.05e-06     1    670  670       1    224  224      1    224  224    124   0   88  None
PI  T2T_CP100583.2_3996141_3997070_1-326_aa;T2T_CP100583.2_4974467_4975450_1-328_aa    1.21e-03   839    930   92     387    478   92    387    478   92     79   0   88  None
PI  T2T_CP100583.2_3996141_3997070_1-326_aa;T2T_CP100583.2_5002234_5003196_1-321_aa    2.28e-06   502    701  200      56    255  200     56    255  200    114   0   95  None
PI  T2T_CP100583.2_3996141_3997070_1-326_aa;T2T_CP100583.2_5002234_5003196_1-321_aa    1.46e-02   796    873   78     344    421   78    344    421   78     57   0   95  None
PI  T2T_CP100583.2_3996141_3997070_1-326_aa;T2T_CP100583.2_5011351_5012286_-1-312_aa   5.28e-06     1    701  701       1    255  255      1    255  255    152   0   68  None
PI  T2T_CP100583.2_3996141_3997070_1-326_aa;T2T_CP100583.2_5011351_5012286_-1-312_aa   2.58e-02   803    895   93     351    443   93    351    443   93     73   0   68  None
PI  T2T_CP100583.2_3996141_3997070_1-326_aa;T2T_CP100583.2_5020445_5021401_-1-319_aa   2.26e-03     1    600  600       1    154  154      1    154  154     86   0   76  None
PI  T2T_CP100583.2_3996141_3997070_1-326_aa;T2T_CP100583.2_5020445_5021401_-1-319_aa   1.09e-02   602    711  110     156    265  110    156    265  110     73   0   76  None
PI  T2T_CP100583.2_3996141_3997070_1-326_aa;T2T_CP100583.2_5020445_5021401_-1-319_aa   1.39e-02  1104   1195   92     640    731   92    640    731   92     71   0   76  None
PI  T2T_CP100583.2_3996141_3997070_1-326_aa;T2T_CP100583.2_5020445_5021401_-1-319_aa   4.58e-02   817    893   77     365    441   77    365    441   77     61   0   76  None
PI  T2T_CP100583.2_3996141_3997070_1-326_aa;T2T_CP100583.2_5037204_5038184_-1-329_aa   1.03e-10     1    736  736       1    290  290      1    290  290    181   0   94  None
PI  T2T_CP100583.2_3996141_3997070_1-326_aa;T2T_CP100583.2_5048236_5049219_1-324_aa    6.70e-07     1    689  689       1    243  243      1    243  243    140   0   83  None
PI  T2T_CP100583.2_3996141_3997070_1-326_aa;T2T_CP100583.2_5048236_5049219_1-324_aa    3.06e-04   830    940  111     378    488  111    378    488  111     94   0   83  None
PI  T2T_CP100583.2_3996141_3997070_1-326_aa;T2T_CP100583.2_5048236_5049219_1-324_aa    1.44e-02  1107   1190   84     643    726   84    643    726   84     65   0   83  None
PI  T2T_CP100583.2_3996141_3997070_1-326_aa;T2T_CP100583.2_5055311_5056300_-1-352_aa   5.64e-05   519    705  187      73    259  187    172    358  187    108   0   82  None
PI  T2T_CP100583.2_3996141_3997070_1-326_aa;T2T_CP100583.2_5055311_5056300_-1-352_aa   1.59e-02   816    896   81     364    444   81    463    543   81     65   0   82  None
PI  T2T_CP100583.2_3996141_3997070_1-326_aa;T2T_CP100583.2_5065080_5066063_1-328_aa    1.24e-07     1    721  721       1    275  275      1    275  275    167   0   76  None
PI  T2T_CP100583.2_3996141_3997070_1-326_aa;T2T_CP100583.2_5065080_5066063_1-328_aa    2.88e-03   843    940   98     391    488   98    391    488   98     84   0   76  None
PI  T2T_CP100583.2_3996141_3997070_1-326_aa;T2T_CP100583.2_5071664_5072596_-1-311_aa   1.05e-09   448    710  263       5    264  260      5    264  260    157   0   99  None
PI  T2T_CP100583.2_3996141_3997070_1-326_aa;T2T_CP100583.2_5071664_5072596_-1-311_aa   4.59e-03   818    895   78     366    443   78    363    440   78     62   0   99  None
PI  T2T_CP100583.2_3996141_3997070_1-326_aa;T2T_CP100583.2_5071664_5072596_-1-311_aa   3.66e-02  1131   1195   65     667    731   65    664    728   65     49   0   99  None
PI  T2T_CP100583.2_3996141_3997070_1-326_aa;T2T_CP100583.2_5088008_5088943_1-312_aa    3.01e-05   471    701  231      25    255  231     25    255  231    132   0   70  None
PI  T2T_CP100583.2_3996141_3997070_1-326_aa;T2T_CP100583.2_5092667_5093626_1-347_aa    1.54e-09     1    743  743       1    297  297      1    297  297    188   0   82  None
PI  T2T_CP100583.2_3996141_3997070_1-326_aa;T2T_CP100583.2_5092667_5093626_1-347_aa    8.90e-04   796    908  113     344    456  113    344    456  113     87   0   82  None
PI  T2T_CP100583.2_3996141_3997070_1-326_aa;T2T_CP100583.2_5098798_5099781_1-328_aa    1.22e-08     1    702  702       1    256  256      1    256  256    153   0   92  None
PI  T2T_CP100583.2_3996141_3997070_1-326_aa;T2T_CP100583.2_5098798_5099781_1-328_aa    1.53e-03  1104   1199   96     640    735   96    640    735   96     74   0   92  None
PI  T2T_CP100583.2_3996141_3997070_1-326_aa;T2T_CP100583.2_5103276_5104232_-1-319_aa   4.78e-05     1    667  667       1    221  221      1    221  221    121   0   74  None
PI  T2T_CP100583.2_3996141_3997070_1-326_aa;T2T_CP100583.2_5103276_5104232_-1-319_aa   2.07e-03   796    911  116     344    459  116    344    459  116     89   0   74  None
PI  T2T_CP100583.2_3996141_3997070_1-326_aa;T2T_CP100583.2_5117018_5117953_-1-312_aa   2.21e-07   448    711  264       5    265  261      5    265  261    158   0   78  None
PI  T2T_CP100583.2_3996141_3997070_1-326_aa;T2T_CP100583.2_5117018_5117953_-1-312_aa   4.69e-03   796    898  103     344    446  103    344    446  103     78   0   78  None
PI  T2T_CP100583.2_3996141_3997070_1-326_aa;T2T_CP100583.2_5117018_5117953_-1-312_aa   1.43e-02  1107   1195   89     643    731   89    643    731   89     69   0   78  None
PI  T2T_CP100583.2_3996141_3997070_1-326_aa;T2T_CP100583.2_5126260_5127171_1-312_aa    8.49e-09     1    710  710       1    264  264      1    264  264    159   0   90  None
PI  T2T_CP100583.2_3996141_3997070_1-326_aa;T2T_CP100583.2_5126260_5127171_1-312_aa    6.19e-03   796    883   88     344    431   88    344    431   88     66   0   90  None
PI  T2T_CP100583.2_3996141_3997070_1-326_aa;T2T_CP100583.2_5141513_5142472_1-320_aa    1.61e-08     1    722  722       1    276  276      1    276  276    168   0   83  None
PI  T2T_CP100583.2_3996141_3997070_1-326_aa;T2T_CP100583.2_5141513_5142472_1-320_aa    2.44e-02   796    877   82     344    425   82    344    425   82     61   0   83  None
PI  T2T_CP100583.2_3996141_3997070_1-326_aa;T2T_CP100583.2_5162225_5163193_1-350_aa    6.51e-09     1    710  710       1    264  264      1    264  264    159   0   91  None
PI  T2T_CP100583.2_3996141_3997070_1-326_aa;T2T_CP100583.2_5162225_5163193_1-350_aa    4.16e-03  1107   1194   88     643    730   88    646    733   88     68   0   91  None
PI  T2T_CP100583.2_3996141_3997070_1-326_aa;T2T_CP100583.2_5179217_5180185_-1-323_aa   6.42e-08     1    701  701       1    255  255      1    255  255    152   0   86  None
PI  T2T_CP100583.2_3996141_3997070_1-326_aa;T2T_CP100583.2_5179217_5180185_-1-323_aa   9.32e-03  1107   1192   86     643    728   86    652    737   86     66   0   86  None
PI  T2T_CP100583.2_3996141_3997070_1-326_aa;T2T_CP100583.2_5188847_5189833_1-320_aa    1.62e-02   503    640  138      57    194  138     57    194  138     68   0   78  None
PI  T2T_CP100583.2_3996141_3997070_1-326_aa;T2T_CP100583.2_5193695_5194657_-1-357_aa   1.11e-08   448    679  232       5    233  229    113    341  229    130   0  108  None
PI  T2T_CP100583.2_3996141_3997070_1-326_aa;T2T_CP100583.2_5202138_5203100_1-321_aa    4.76e-04   585    710  126     139    264  126    139    264  126     81   0   93  None
PI  T2T_CP100583.2_3996141_3997070_1-326_aa;T2T_CP100583.2_5202138_5203100_1-321_aa    4.76e-04   796    902  107     344    450  107    344    450  107     81   0   93  None
PI  T2T_CP100583.2_3996141_3997070_1-326_aa;T2T_CP100583.2_5202138_5203100_1-321_aa    8.68e-04     1    583  583       1    137  137      1    137  137     77   0   93  None
PI  T2T_CP100583.2_3996141_3997070_1-326_aa;T2T_CP100583.2_5206891_5207850_-1-322_aa   4.03e-04   489    654  166      43    208  166     43    208  166     83   0   92  None
PI  T2T_CP100583.2_3996141_3997070_1-326_aa;T2T_CP100583.2_5206891_5207850_-1-322_aa   4.58e-02  1161   1221   61     697    757   61    697    757   61     51   0   92  None
PI  T2T_CP100583.2_3996141_3997070_1-326_aa;T2T_CP100583.2_5216114_5217049_1-346_aa    8.47e-04   804    897   94     352    445   94    352    445   94     74   0   97  None
PI  T2T_CP100583.2_3996141_3997070_1-326_aa;T2T_CP100583.2_5216114_5217049_1-346_aa    2.18e-03   611    710  100     165    264  100    165    264  100     68   0   97  None
PI  T2T_CP100583.2_3996141_3997070_1-326_aa;T2T_CP100583.2_5216114_5217049_1-346_aa    1.43e-02   497    609  113      51    163  113     51    163  113     56   0   97  None
PI  T2T_CP100583.2_3996141_3997070_1-326_aa;T2T_CP100583.2_5223064_5224026_-1-321_aa   6.82e-05   459    640  182      13    194  182     13    194  182     96   0   91  None
PI  T2T_CP100583.2_3996141_3997070_1-326_aa;T2T_CP100583.2_5223064_5224026_-1-321_aa   7.15e-04   650    743   94     204    297   94    204    297   94     80   0   91  None
PI  T2T_CP100583.2_3996141_3997070_1-326_aa;T2T_CP100583.2_5223064_5224026_-1-321_aa   4.82e-03  1094   1176   83     630    712   83    633    715   83     67   0   91  None
PI  T2T_CP100583.2_3996141_3997070_1-326_aa;T2T_CP100583.2_5233476_5234459_1-328_aa    3.22e-08   448    710  263       5    264  260      5    264  260    157   0   86  None
PI  T2T_CP100583.2_3996141_3997070_1-326_aa;T2T_CP100583.2_5233476_5234459_1-328_aa    4.19e-02  1107   1176   70     643    712   70    643    712   70     55   0   86  None
PI  T2T_CP100583.2_3996141_3997070_1-326_aa;T2T_CP100583.2_5240486_5241436_-1-317_aa   1.19e-03   639    740  102     193    294  102    193    294  102     80   0   87  None
PI  T2T_CP100583.2_3996141_3997070_1-326_aa;T2T_CP100583.2_5240486_5241436_-1-317_aa   9.68e-03     1    565  565       1    119  119      1    119  119     65   0   87  None
PI  T2T_CP100583.2_3996141_3997070_1-326_aa;T2T_CP100583.2_5249466_5250437_1-308_aa    8.49e-09     1    710  710       1    264  264      1    264  264    159   0   90  None
PI  T2T_CP100583.2_3996141_3997070_1-326_aa;T2T_CP100583.2_5249466_5250437_1-308_aa    1.27e-02   830    902   73     378    450   73    378    450   73     61   0   90  None
PI  T2T_CP100583.2_3996141_3997070_1-326_aa;T2T_CP100583.2_5249466_5250437_1-308_aa    3.02e-02  1146   1211   66     682    747   66    682    747   66     55   0   90  None
PI  T2T_CP100583.2_3996141_3997070_1-326_aa;T2T_CP100583.2_5256460_5257443_-1-328_aa   3.83e-09     1    710  710       1    264  264      1    264  264    159   0   93  None
PI  T2T_CP100583.2_3996141_3997070_1-326_aa;T2T_CP100583.2_5256460_5257443_-1-328_aa   3.90e-03   803    886   84     351    434   84    351    434   84     67   0   93  None
PI  T2T_CP100583.2_3996141_3997070_1-326_aa;T2T_CP100583.2_5262712_5263650_-1-313_aa   4.31e-03     1    610  610       1    164  164      1    164  164     91   0   67  None
PI  T2T_CP100583.2_3996141_3997070_1-326_aa;T2T_CP100583.2_5262712_5263650_-1-313_aa   2.10e-02   796    896  101     344    444  101    344    444  101     76   0   67  None
PI  T2T_CP100583.2_3996141_3997070_1-326_aa;T2T_CP100583.2_5262712_5263650_-1-313_aa   2.33e-02  1131   1223   93     667    759   93    670    762   93     75   0   67  None
PI  T2T_CP100583.2_3996141_3997070_1-326_aa;T2T_CP100583.2_5271112_5272047_1-312_aa    3.64e-05   595    733  139     149    287  139    149    287  139     96   0   95  None
PI  T2T_CP100583.2_3996141_3997070_1-326_aa;T2T_CP100583.2_5271112_5272047_1-312_aa    3.66e-04     1    593  593       1    147  147      1    147  147     81   0   95  None
PI  T2T_CP100583.2_3996141_3997070_1-326_aa;T2T_CP100583.2_5271112_5272047_1-312_aa    6.80e-03   819    896   78     367    444   78    367    444   78     62   0   95  None
PI  T2T_CP100583.2_3996141_3997070_1-326_aa;T2T_CP100583.2_5279180_5280142_-1-321_aa   4.48e-08     1    700  700       1    254  254      1    254  254    151   0   88  None
PI  T2T_CP100583.2_3996141_3997070_1-326_aa;T2T_CP100583.2_5279180_5280142_-1-321_aa   1.25e-04  1082   1199  118     618    735  118    621    738  118     95   0   88  None
PI  T2T_CP100583.2_3996141_3997070_1-326_aa;T2T_CP100583.2_5290053_5291012_1-320_aa    6.98e-08   448    710  263       5    264  260      5    264  260    157   0   83  None
PI  T2T_CP100583.2_3996141_3997070_1-326_aa;T2T_CP100583.2_5290053_5291012_1-320_aa    7.76e-04   796    908  113     344    456  113    344    456  113     87   0   83  None
PI  T2T_CP100583.2_3996141_3997070_1-326_aa;T2T_CP100583.2_5297001_5297963_1-321_aa    2.66e-09     1    721  721       1    275  275      1    275  275    167   0   90  None
PI  T2T_CP100583.2_3996141_3997070_1-326_aa;T2T_CP100583.2_5297001_5297963_1-321_aa    1.10e-02   857    930   74     405    478   74    405    478   74     62   0   90  None
PI  T2T_CP100583.2_3996141_3997070_1-326_aa;T2T_CP100583.2_5310501_5311478_-1-326_aa   9.90e-12     1    743  743       1    297  297      1    297  297    188   0   98  None
PI  T2T_CP100583.2_3996141_3997070_1-326_aa;T2T_CP100583.2_5320189_5321130_1-314_aa    2.94e-10     1    701  701       1    255  255      1    255  255    152   0  107  None
PI  T2T_CP100583.2_3996141_3997070_1-326_aa;T2T_CP100583.2_5320189_5321130_1-314_aa    3.34e-02   844    897   54     392    445   54    392    445   54     46   0  107  None
PI  T2T_CP100583.2_3996141_3997070_1-326_aa;T2T_CP100583.2_5320189_5321130_1-314_aa    3.96e-02  1131   1190   60     667    726   60    670    729   60     45   0  107  None
PI  T2T_CP100583.2_3996141_3997070_1-326_aa;T2T_CP100583.2_5326531_5327493_1-321_aa    3.22e-08   491    743  253      45    297  253     45    297  253    157   0   86  None
PI  T2T_CP100583.2_3996141_3997070_1-326_aa;T2T_CP100583.2_5334174_5335109_-1-348_aa   2.30e-08   444    684  241       1    238  238    109    346  238    135   0  101  None
PI  T2T_CP100583.2_3996141_3997070_1-326_aa;T2T_CP100583.2_5344603_5345565_1-321_aa    1.31e-09     1    722  722       1    276  276      1    276  276    168   0   92  None
PI  T2T_CP100583.2_3996141_3997070_1-326_aa;T2T_CP100583.2_5359303_5360262_1-337_aa    1.98e-07     1    700  700       1    254  254      1    254  254    151   0   82  None
PI  T2T_CP100583.2_3996141_3997070_1-326_aa;T2T_CP100583.2_5368794_5369723_-1-312_aa   1.74e-09     1    722  722       1    276  276      1    276  276    168   0   91  None
PI  T2T_CP100583.2_3996141_3997070_1-326_aa;T2T_CP100583.2_5377736_5378719_1-319_aa    6.94e-08     1    710  710       1    264  264      1    264  264    159   0   82  None
PI  T2T_CP100583.2_3996141_3997070_1-326_aa;T2T_CP100583.2_5384491_5385474_-1-328_aa   3.84e-05     1    640  640       1    194  194      1    194  194    107   0   85  None
PI  T2T_CP100583.2_3996141_3997070_1-326_aa;T2T_CP100583.2_5384491_5385474_-1-328_aa   1.02e-03  1086   1189  104     622    725  104    622    725  104     83   0   85  None
PI  T2T_CP100583.2_3996141_3997070_1-326_aa;T2T_CP100583.2_5384491_5385474_-1-328_aa   1.34e-03   846    940   95     394    488   95    394    488   95     81   0   85  None
PI  T2T_CP100583.2_3996141_3997070_1-326_aa;T2T_CP100583.2_5395041_5396000_1-320_aa    2.47e-07     1    722  722       1    276  276      1    276  276    168   0   73  None
PI  T2T_CP100583.2_3996141_3997070_1-326_aa;T2T_CP100583.2_5395041_5396000_1-320_aa    8.49e-03   796    898  103     344    446  103    344    446  103     78   0   73  None
PI  T2T_CP100583.2_3996141_3997070_1-326_aa;T2T_CP100583.2_5411987_5412946_1-343_aa    5.35e-08     1    710  710       1    264  264      1    264  264    159   0   83  None
PI  T2T_CP100583.2_3996141_3997070_1-326_aa;T2T_CP100583.2_5411987_5412946_1-343_aa    2.25e-03   803    902  100     351    450  100    351    450  100     79   0   83  None
PI  T2T_CP100583.2_3996141_3997070_1-326_aa;T2T_CP100583.2_5442729_5443685_-1-345_aa   9.45e-08   444    701  258       1    255  255     79    333  255    151   0   85  None
PI  T2T_CP100583.2_3996141_3997070_1-326_aa;T2T_CP100583.2_5442729_5443685_-1-345_aa   1.55e-02  1131   1211   81     667    747   81    745    825   81     63   0   85  None
PI  T2T_CP100583.2_3996141_3997070_1-326_aa;T2T_CP100583.2_5442729_5443685_-1-345_aa   2.66e-02   816    888   73     364    436   73    442    514   73     59   0   85  None
PI  T2T_CP100583.2_3996141_3997070_1-326_aa;T2T_CP100583.2_5453234_5454193_-1-320_aa   1.07e-03   514    670  157      68    224  157     68    224  157     79   0   89  None
PI  T2T_CP100583.2_3996141_3997070_1-326_aa;T2T_CP100583.2_5453234_5454193_-1-320_aa   3.87e-03   816    902   87     364    450   87    364    450   87     70   0   89  None
PI  T2T_CP100583.2_3996141_3997070_1-326_aa;T2T_CP100583.2_5453234_5454193_-1-320_aa   4.34e-02  1110   1176   67     646    712   67    646    712   67     53   0   89  None
PI  T2T_CP100583.2_3996141_3997070_1-326_aa;T2T_CP100583.2_5470730_5471671_1-328_aa    9.16e-09   448    743  296       5    297  293      5    297  293    186   0   77  None
PI  T2T_CP100583.2_3996141_3997070_1-326_aa;T2T_CP100583.2_5470730_5471671_1-328_aa    6.36e-05   796    940  145     344    488  145    344    488  145    114   0   77  None
PI  T2T_CP100583.2_3996141_3997070_1-326_aa;T2T_CP100583.2_5476832_5477767_-1-294_aa   4.99e-09     1    710  710       1    264  264      1    264  264    159   0   92  None
PI  T2T_CP100583.2_3996141_3997070_1-326_aa;T2T_CP100583.2_5476832_5477767_-1-294_aa   1.64e-02   843    909   67     391    457   67    391    457   67     58   0   92  None
PI  T2T_CP100583.2_3996141_3997070_1-326_aa;T2T_CP100583.2_5485773_5486744_1-324_aa    4.56e-09   456    748  293      10    302  293     10    302  293    182   0   81  None
PI  T2T_CP100583.2_3996141_3997070_1-326_aa;T2T_CP100583.2_5485773_5486744_1-324_aa    1.28e-04   817    941  125     365    489  125    365    489  125    103   0   81  None
PI  T2T_CP100583.2_3996141_3997070_1-326_aa;T2T_CP100583.2_5493669_5494631_-1-321_aa   3.62e-10     1    740  740       1    294  294      1    294  294    185   0   88  None
PI  T2T_CP100583.2_3996141_3997070_1-326_aa;T2T_CP100583.2_5493669_5494631_-1-321_aa   1.66e-04   796    916  121     344    464  121    344    464  121     93   0   88  None
PI  T2T_CP100583.2_3996141_3997070_1-326_aa;T2T_CP100583.2_5499880_5500860_-1-314_aa   2.92e-07   562    748  187     116    302  187    116    302  187    126   0   96  None
PI  T2T_CP100583.2_3996141_3997070_1-326_aa;T2T_CP100583.2_5499880_5500860_-1-314_aa   5.28e-03     1    560  560       1    114  114      1    114  114     63   0   96  None
PI  T2T_CP100583.2_3996141_3997070_1-326_aa;T2T_CP100583.2_5508571_5509482_1-312_aa    3.71e-05   595    743  149     149    297  149    149    297  149    106   0   86  None
PI  T2T_CP100583.2_3996141_3997070_1-326_aa;T2T_CP100583.2_5508571_5509482_1-312_aa    1.18e-03     1    593  593       1    147  147      1    147  147     81   0   86  None
PI  T2T_CP100583.2_3996141_3997070_1-326_aa;T2T_CP100583.2_5517309_5518268_-1-320_aa   4.88e-03   601    725  125     155    279  125    155    279  125     85   0   71  None
PI  T2T_CP100583.2_3996141_3997070_1-326_aa;T2T_CP100583.2_5517309_5518268_-1-320_aa   1.07e-02   796    898  103     344    446  103    344    446  103     78   0   71  None
PI  T2T_CP100583.2_3996141_3997070_1-326_aa;T2T_CP100583.2_5525882_5526823_-1-314_aa   4.96e-05   502    680  179      56    234  179     56    234  179     95   0   94  None
PI  T2T_CP100583.2_3996141_3997070_1-326_aa;T2T_CP100583.2_5525882_5526823_-1-314_aa   4.75e-03   812    894   83     360    442   83    360    442   83     65   0   94  None
PI  T2T_CP100583.2_3996141_3997070_1-326_aa;T2T_CP100583.2_5525882_5526823_-1-314_aa   4.75e-03  1081   1159   79     617    695   79    620    698   79     65   0   94  None
PI  T2T_CP100583.2_3996141_3997070_1-326_aa;T2T_CP100583.2_5534271_5535206_1-348_aa    2.46e-04   448    638  191       5    192  188      5    192  188    103   0   77  None
PI  T2T_CP100583.2_3996141_3997070_1-326_aa;T2T_CP100583.2_5534271_5535206_1-348_aa    1.37e-03   796    911  116     344    459  116    344    459  116     89   0   77  None
PI  T2T_CP100583.2_3996141_3997070_1-326_aa;T2T_CP100583.2_5544225_5545160_1-312_aa    1.69e-03     1    701  701       1    255  255      1    255  255    152   0   43  None
PI  T2T_CP100583.2_3996141_3997070_1-326_aa;T2T_CP100583.2_5550634_5551593_-1-320_aa   1.23e-04   568    710  143     122    264  143    122    264  143     92   0   91  None
PI  T2T_CP100583.2_3996141_3997070_1-326_aa;T2T_CP100583.2_5550634_5551593_-1-320_aa   2.56e-04   796    908  113     344    456  113    344    456  113     87   0   91  None
PI  T2T_CP100583.2_3996141_3997070_1-326_aa;T2T_CP100583.2_5560476_5561459_1-354_aa    7.34e-05   796    934  139     344    482  139    344    482  139    110   0   79  None
PI  T2T_CP100583.2_3996141_3997070_1-326_aa;T2T_CP100583.2_5560476_5561459_1-354_aa    8.08e-04     1    610  610       1    164  164      1    164  164     91   0   79  None
PI  T2T_CP100583.2_3996141_3997070_1-326_aa;T2T_CP100583.2_5560476_5561459_1-354_aa    5.36e-03   612    722  111     166    276  111    166    276  111     76   0   79  None
PI  T2T_CP100583.2_3996141_3997070_1-326_aa;T2T_CP100583.2_5569088_5570056_-1-323_aa   2.57e-04   471    654  184      25    208  184     25    208  184     92   0   86  None
PI  T2T_CP100583.2_3996141_3997070_1-326_aa;T2T_CP100583.2_5569088_5570056_-1-323_aa   1.85e-02  1107   1185   79     643    721   79    646    724   79     61   0   86  None
PI  T2T_CP100583.2_3996141_3997070_1-326_aa;T2T_CP100583.2_5577814_5578785_1-324_aa    2.13e-08     1    722  722       1    276  276      1    276  276    168   0   82  None
PI  T2T_CP100583.2_3996141_3997070_1-326_aa;T2T_CP100583.2_5577814_5578785_1-324_aa    1.09e-04   817    941  125     365    489  125    365    489  125    103   0   82  None
PI  T2T_CP100583.2_3996141_3997070_1-326_aa;T2T_CP100583.2_5596579_5597547_1-323_aa    3.84e-05     1    640  640       1    194  194      1    194  194    107   0   85  None
PI  T2T_CP100583.2_3996141_3997070_1-326_aa;T2T_CP100583.2_5596579_5597547_1-323_aa    3.47e-03   803    896   94     351    444   94    351    444   94     74   0   85  None
PI  T2T_CP100583.2_3996141_3997070_1-326_aa;T2T_CP100583.2_5610017_5610976_-1-323_aa   3.98e-07   567    748  182     121    302  182    121    302  182    124   0   96  None
PI  T2T_CP100583.2_3996141_3997070_1-326_aa;T2T_CP100583.2_5610017_5610976_-1-323_aa   3.87e-03     1    565  565       1    119  119      1    119  119     65   0   96  None
PI  T2T_CP100583.2_3996141_3997070_1-326_aa;T2T_CP100583.2_5617999_5618925_1-309_aa    3.33e-05     1    654  654       1    208  208      1    208  208    112   0   82  None
PI  T2T_CP100583.2_3996141_3997070_1-326_aa;T2T_CP100583.2_5617999_5618925_1-309_aa    1.96e-03   846    940   95     394    488   95    394    488   95     81   0   82  None
PI  T2T_CP100583.2_3996141_3997070_1-326_aa;T2T_CP100583.2_5617999_5618925_1-309_aa    3.46e-02  1131   1207   77     667    743   77    667    743   77     59   0   82  None
PI  T2T_CP100583.2_3996141_3997070_1-326_aa;T2T_CP100583.2_5627621_5628574_1-318_aa    1.57e-09     1    736  736       1    290  290      1    290  290    181   0   85  None
PI  T2T_CP100583.2_3996141_3997070_1-326_aa;T2T_CP100583.2_5627621_5628574_1-318_aa    1.76e-03  1107   1207  101     643    743  101    643    743  101     79   0   85  None
PI  T2T_CP100583.2_3996141_3997070_1-326_aa;T2T_CP100583.2_5627621_5628574_1-318_aa    3.48e-02   872    940   69     420    488   69    420    488   69     57   0   85  None
PI  T2T_CP100583.2_3996141_3997070_1-326_aa;T2T_CP100583.2_5636652_5637620_-1-323_aa   6.42e-08     1    701  701       1    255  255      1    255  255    152   0   86  None
PI  T2T_CP100583.2_3996141_3997070_1-326_aa;T2T_CP100583.2_5644003_5644971_1-346_aa    1.29e-04   803    923  121     351    471  121    351    471  121     97   0   86  None
PI  T2T_CP100583.2_3996141_3997070_1-326_aa;T2T_CP100583.2_5644003_5644971_1-346_aa    2.24e-04   448    617  170       5    171  167      5    171  167     93   0   86  None
PI  T2T_CP100583.2_3996141_3997070_1-326_aa;T2T_CP100583.2_5644003_5644971_1-346_aa    7.08e-03   656    736   81     210    290   81    210    290   81     68   0   86  None
PI  T2T_CP100583.2_3996141_3997070_1-326_aa;T2T_CP100583.2_5651053_5652036_-1-328_aa   2.13e-07     1    689  689       1    243  243      1    243  243    140   0   88  None
PI  T2T_CP100583.2_3996141_3997070_1-326_aa;T2T_CP100583.2_5651053_5652036_-1-328_aa   3.10e-02  1107   1177   71     643    713   71    643    713   71     56   0   88  None
PI  T2T_CP100583.2_3996141_3997070_1-326_aa;T2T_CP100583.2_5660114_5661052_1-347_aa    5.28e-04   656    748   93     210    302   93    210    302   93     77   0   97  None
PI  T2T_CP100583.2_3996141_3997070_1-326_aa;T2T_CP100583.2_5660114_5661052_1-347_aa    4.24e-02   461    557   97      15    111   97     15    111   97     49   0   97  None
PI  T2T_CP100583.2_3996141_3997070_1-326_aa;T2T_CP100583.2_5660114_5661052_1-347_aa    4.24e-02   559    654   96     113    208   96    113    208   96     49   0   97  None
PI  T2T_CP100583.2_3996141_3997070_1-326_aa;T2T_CP100583.2_5666373_5667335_1-321_aa    1.10e-07   457    701  245      11    255  245     11    255  245    143   0   89  None
PI  T2T_CP100583.2_3996141_3997070_1-326_aa;T2T_CP100583.2_5666373_5667335_1-321_aa    1.43e-04   796    916  121     344    464  121    344    464  121     93   0   89  None
PI  T2T_CP100583.2_3996141_3997070_1-326_aa;T2T_CP100583.2_5675197_5676132_-1-339_aa   1.02e-07   444    710  267       1    264  264     82    345  264    158   0   81  None
PI  T2T_CP100583.2_3996141_3997070_1-326_aa;T2T_CP100583.2_5675197_5676132_-1-339_aa   9.21e-03   816    902   87     364    450   87    445    531   87     70   0   81  None
PI  T2T_CP100583.2_3996141_3997070_1-326_aa;T2T_CP100583.2_5684654_5685568_1-305_aa    8.99e-08     1    710  710       1    264  264      1    264  264    159   0   81  None
PI  T2T_CP100583.2_3996141_3997070_1-326_aa;T2T_CP100583.2_5684654_5685568_1-305_aa    3.73e-03   796    897  102     344    445  102    344    445  102     77   0   81  None
PI  T2T_CP100583.2_3996141_3997070_1-326_aa;T2T_CP100583.2_5689383_5690369_-1-322_aa   4.72e-03     1    595  595       1    149  149      1    149  149     82   0   74  None
PI  T2T_CP100583.2_3996141_3997070_1-326_aa;T2T_CP100583.2_5689383_5690369_-1-322_aa   2.16e-02  1107   1195   89     643    731   89    643    731   89     69   0   74  None
PI  T2T_CP100583.2_3996141_3997070_1-326_aa;T2T_CP100583.2_5702042_5703001_1-320_aa    1.61e-08   471    743  273      25    297  273     25    297  273    168   0   83  None
PI  T2T_CP100583.2_3996141_3997070_1-326_aa;T2T_CP100583.2_5707387_5708349_1-321_aa    1.11e-08     1    710  710       1    264  264      1    264  264    159   0   89  None
PI  T2T_CP100583.2_3996141_3997070_1-326_aa;T2T_CP100583.2_5707387_5708349_1-321_aa    6.86e-03   796    883   88     344    431   88    344    431   88     66   0   89  None
PI  T2T_CP100583.2_3996141_3997070_1-326_aa;T2T_CP100583.2_5712125_5712964_-1-323_aa   2.27e-08   453    710  258       7    264  258      7    264  258    154   0   89  None
PI  T2T_CP100583.2_3996141_3997070_1-326_aa;T2T_CP100583.2_5712125_5712964_-1-323_aa   2.54e-04   796    911  116     344    459  116    344    459  116     89   0   89  None
PI  T2T_CP100583.2_3996141_3997070_1-326_aa;T2T_CP100583.2_5712125_5712964_-1-323_aa   1.07e-03  1107   1207  101     643    743  101    646    746  101     79   0   89  None
PI  T2T_CP100583.2_3996141_3997070_1-326_aa;T2T_CP100583.2_5722417_5723367_1-320_aa    1.02e-04   602    743  142     156    297  142    156    297  142    101   0   84  None
PI  T2T_CP100583.2_3996141_3997070_1-326_aa;T2T_CP100583.2_5722417_5723367_1-320_aa    6.76e-04   796    908  113     344    456  113    344    456  113     87   0   84  None
PI  T2T_CP100583.2_3996141_3997070_1-326_aa;T2T_CP100583.2_5722417_5723367_1-320_aa    1.30e-02  1113   1195   83     649    731   83    649    731   83     65   0   84  None
PI  T2T_CP100583.2_3996141_3997070_1-326_aa;T2T_CP100583.2_5729728_5730663_1-312_aa    5.87e-05     1    673  673       1    227  227      1    227  227    126   0   70  None
PI  T2T_CP100583.2_3996141_3997070_1-326_aa;T2T_CP100583.2_5735486_5736448_-1-366_aa   2.32e-06   504    710  207      58    264  207    193    399  207    119   0   91  None
PI  T2T_CP100583.2_3996141_3997070_1-326_aa;T2T_CP100583.2_5735486_5736448_-1-366_aa   9.59e-04  1082   1176   95     618    712   95    756    850   95     78   0   91  None
PI  T2T_CP100583.2_3996141_3997070_1-326_aa;T2T_CP100583.2_5744064_5745005_-1-343_aa   3.21e-07   448    680  233       5    234  230     92    321  230    131   0   92  None
PI  T2T_CP100583.2_3996141_3997070_1-326_aa;T2T_CP100583.2_5744064_5745005_-1-343_aa   3.73e-05   803    925  123     351    473  123    438    560  123     99   0   92  None
PI  T2T_CP100583.2_3996141_3997070_1-326_aa;T2T_CP100583.2_5744064_5745005_-1-343_aa   5.83e-03  1081   1159   79     617    695   79    707    785   79     65   0   92  None
PI  T2T_CP100583.2_3996141_3997070_1-326_aa;T2T_CP100583.2_5747982_5748941_-1-320_aa   7.62e-07     1    701  701       1    255  255      1    255  255    152   0   76  None
PI  T2T_CP100583.2_3996141_3997070_1-326_aa;T2T_CP100583.2_5747982_5748941_-1-320_aa   6.72e-03   803    900   98     351    448   98    351    448   98     77   0   76  None
PI  T2T_CP100583.2_3996141_3997070_1-326_aa;T2T_CP100583.2_5757729_5758643_1-328_aa    6.94e-08     1    710  710       1    264  264      1    264  264    159   0   82  None
PI  T2T_CP100583.2_3996141_3997070_1-326_aa;T2T_CP100583.2_5757729_5758643_1-328_aa    1.40e-02   796    883   88     344    431   88    344    431   88     66   0   82  None
PI  T2T_CP100583.2_3996141_3997070_1-326_aa;T2T_CP100583.2_5769555_5770514_1-369_aa    4.76e-07     1    697  697       1    251  251      1    251  251    148   0   80  None
PI  T2T_CP100583.2_3996141_3997070_1-326_aa;T2T_CP100583.2_5769555_5770514_1-369_aa    2.49e-02   844    917   74     392    465   74    392    465   74     63   0   80  None
PI  T2T_CP100583.2_3996141_3997070_1-326_aa;T2T_CP100583.2_5777793_5778728_-1-348_aa   2.77e-06   444    710  267       1    264  264    109    372  264    158   0   68  None
PI  T2T_CP100583.2_3996141_3997070_1-326_aa;T2T_CP100583.2_5786227_5787186_1-320_aa    1.31e-09     1    710  710       1    264  264      1    264  264    159   0   97  None
PI  T2T_CP100583.2_3996141_3997070_1-326_aa;T2T_CP100583.2_5786227_5787186_1-320_aa    3.29e-04   796    901  106     344    449  106    344    449  106     80   0   97  None
PI  T2T_CP100583.2_3996141_3997070_1-326_aa;T2T_CP100583.2_5795722_5796657_-1-312_aa   6.57e-03     1    634  634       1    188  188      1    188  188    103   0   56  None
PI  T2T_CP100583.2_3996141_3997070_1-326_aa;T2T_CP100583.2_5795722_5796657_-1-312_aa   4.09e-02   843    937   95     391    485   95    391    485   95     82   0   56  None
PI  T2T_CP100583.2_3996141_3997070_1-326_aa;T2T_CP100583.2_5805758_5806693_1-339_aa    6.74e-05   471    654  184      25    208  184     25    208  184     92   0   95  None
PI  T2T_CP100583.2_3996141_3997070_1-326_aa;T2T_CP100583.2_5805758_5806693_1-339_aa    9.22e-04   656    743   88     210    297   88    210    297   88     75   0   95  None
PI  T2T_CP100583.2_3996141_3997070_1-326_aa;T2T_CP100583.2_5805758_5806693_1-339_aa    1.46e-02   819    889   71     367    437   71    367    437   71     57   0   95  None
PI  T2T_CP100583.2_3996141_3997070_1-326_aa;T2T_CP100583.2_5825504_5826472_1-323_aa    2.97e-09     1    692  692       1    246  246      1    246  246    143   0  104  None
PI  T2T_CP100583.2_3996141_3997070_1-326_aa;T2T_CP100583.2_5825504_5826472_1-323_aa    1.22e-05   817    930  114     365    478  114    365    478  114     94   0  104  None
PI  T2T_CP100583.2_3996141_3997070_1-326_aa;T2T_CP100583.2_5825504_5826472_1-323_aa    6.05e-04  1104   1195   92     640    731   92    640    731   92     71   0  104  None
PI  T2T_CP100583.2_3996141_3997070_1-326_aa;T2T_CP100583.2_5833310_5834245_-1-338_aa   3.68e-08   444    743  300       1    297  297     79    375  297    187   0   72  None
PI  T2T_CP100583.2_3996141_3997070_1-326_aa;T2T_CP100583.2_5833310_5834245_-1-338_aa   9.54e-03   796    898  103     344    446  103    422    524  103     78   0   72  None
PI  T2T_CP100583.2_3996141_3997070_1-326_aa;T2T_CP100583.2_5842561_5843544_1-319_aa    5.89e-04     1    600  600       1    154  154      1    154  154     86   0   86  None
PI  T2T_CP100583.2_3996141_3997070_1-326_aa;T2T_CP100583.2_5842561_5843544_1-319_aa    4.08e-03   602    710  109     156    264  109    156    264  109     72   0   86  None
PI  T2T_CP100583.2_3996141_3997070_1-326_aa;T2T_CP100583.2_5849310_5850293_-1-328_aa   7.66e-11     1    740  740       1    294  294      1    294  294    185   0   93  None
PI  T2T_CP100583.2_3996141_3997070_1-326_aa;T2T_CP100583.2_5849310_5850293_-1-328_aa   4.53e-03   804    886   83     352    434   83    352    434   83     66   0   93  None
PI  T2T_CP100583.2_3996141_3997070_1-326_aa;T2T_CP100583.2_5872376_5873344_-1-323_aa   3.75e-03   521    666  146      75    220  146     75    220  146     71   0   88  None
PI  T2T_CP100583.2_3996141_3997070_1-326_aa;T2T_CP100583.2_5872376_5873344_-1-323_aa   6.60e-03   668    743   76     222    297   76    222    297   76     67   0   88  None
PI  T2T_CP100583.2_3996141_3997070_1-326_aa;T2T_CP100583.2_5881030_5881995_1-322_aa    8.07e-09     1    721  721       1    275  275      1    275  275    167   0   86  None
PI  T2T_CP100583.2_3996141_3997070_1-326_aa;T2T_CP100583.2_5881030_5881995_1-322_aa    1.55e-03   803    902  100     351    450  100    357    456  100     79   0   86  None
PI  T2T_CP100583.2_3996141_3997070_1-326_aa;T2T_CP100583.2_5888602_5889528_-1-309_aa   1.08e-04   832    934  103     380    482  103    371    473  103     88   0   96  None
PI  T2T_CP100583.2_3996141_3997070_1-326_aa;T2T_CP100583.2_5888602_5889528_-1-309_aa   1.78e-03   650    733   84     204    287   84    195    278   84     70   0   96  None
PI  T2T_CP100583.2_3996141_3997070_1-326_aa;T2T_CP100583.2_5908656_5909615_1-323_aa    9.58e-05   534    701  168      88    255  168     88    255  168     98   0   87  None
PI  T2T_CP100583.2_3996141_3997070_1-326_aa;T2T_CP100583.2_5908656_5909615_1-323_aa    6.37e-03   843    922   80     391    470   80    391    470   80     68   0   87  None
PI  T2T_CP100583.2_3996141_3997070_1-326_aa;T2T_CP100583.2_5917132_5918058_-1-312_aa   1.54e-02  1104   1195   92     640    731   92    640    731   92     71   0   75  None
PI  T2T_CP100583.2_3996141_3997070_1-326_aa;T2T_CP100583.2_5927135_5928097_1-321_aa    3.16e-05   583    722  140     137    276  140    137    276  140     92   0  100  None
PI  T2T_CP100583.2_3996141_3997070_1-326_aa;T2T_CP100583.2_5927135_5928097_1-321_aa    1.84e-03  1094   1176   83     630    712   83    633    715   83     67   0  100  None
PI  T2T_CP100583.2_3996141_3997070_1-326_aa;T2T_CP100583.2_5927135_5928097_1-321_aa    2.46e-02     1    530  530       1     84   84      1     84   84     51   0  100  None
PI  T2T_CP100583.2_3996141_3997070_1-326_aa;T2T_CP100583.2_5927135_5928097_1-321_aa    3.98e-02   834    889   56     382    437   56    382    437   56     48   0  100  None
PI  T2T_CP100583.2_3996141_3997070_1-326_aa;T2T_CP100583.2_5934491_5935417_-1-309_aa   1.08e-04   832    934  103     380    482  103    371    473  103     88   0   96  None
PI  T2T_CP100583.2_3996141_3997070_1-326_aa;T2T_CP100583.2_5934491_5935417_-1-309_aa   1.78e-03   650    733   84     204    287   84    195    278   84     70   0   96  None
PI  T2T_CP100583.2_3996141_3997070_1-326_aa;T2T_CP100583.2_5950534_5951517_-1-328_aa   2.96e-04     1    600  600       1    154  154      1    154  154     86   0   91  None
PI  T2T_CP100583.2_3996141_3997070_1-326_aa;T2T_CP100583.2_5950534_5951517_-1-328_aa   2.78e-02   847    911   65     395    459   65    395    459   65     55   0   91  None
PI  T2T_CP100583.2_3996141_3997070_1-326_aa;T2T_CP100583.2_5960184_5961140_1-319_aa    8.73e-03  1131   1221   91     667    757   91    664    754   91     73   0   78  None
PI  T2T_CP100583.2_3996141_3997070_1-326_aa;T2T_CP100583.2_5960184_5961140_1-319_aa    4.89e-02     1    553  553       1    107  107      1    107  107     59   0   78  None
PI  T2T_CP100583.2_3996141_3997070_1-326_aa;T2T_CP100583.2_5970430_5971440_1-337_aa    1.35e-02   594    710  117     148    264  117    148    264  117     78   0   69  None
PI  T2T_CP100583.2_3996141_3997070_1-326_aa;T2T_CP100583.2_5970430_5971440_1-337_aa    2.88e-02     1    575  575       1    129  129      1    129  129     71   0   69  None
PI  T2T_CP100583.2_3996141_3997070_1-326_aa;T2T_CP100583.2_5975884_5976843_1-320_aa    1.01e-03   448    600  153       5    154  150      5    154  150     84   0   84  None
PI  T2T_CP100583.2_3996141_3997070_1-326_aa;T2T_CP100583.2_5985103_5986065_-1-359_aa   1.10e-02   521    638  118      75    192  118    189    306  118     56   0  100  None
PI  T2T_CP100583.2_3996141_3997070_1-326_aa;T2T_CP100583.2_5985103_5986065_-1-359_aa   1.78e-02   849    911   63     397    459   63    511    573   63     53   0  100  None
PI  T2T_CP100583.2_3996141_3997070_1-326_aa;T2T_CP100583.2_5992930_5993865_1-312_aa    6.79e-04   796    889   94     344    437   94    341    434   94     71   0  103  None
PI  T2T_CP100583.2_3996141_3997070_1-326_aa;T2T_CP100583.2_5992930_5993865_1-312_aa    9.94e-03   453    554  102       7    108  102      7    108  102     55   0  103  None
PI  T2T_CP100583.2_3996141_3997070_1-326_aa;T2T_CP100583.2_5992930_5993865_1-312_aa    1.18e-02  1110   1177   68     646    713   68    646    713   68     54   0  103  None
PI  T2T_CP100583.2_3996141_3997070_1-326_aa;T2T_CP100583.2_5992930_5993865_1-312_aa    1.64e-02   650    711   62     204    265   62    204    265   62     52   0  103  None
PI  T2T_CP100583.2_3996141_3997070_1-326_aa;T2T_CP100588.2_1746702_1747685_-1-320_aa   3.65e-05   506    657  152      60    211  152     60    211  152     73   0  124  None
PI  T2T_CP100583.2_3996141_3997070_1-326_aa;T2T_CP100588.2_1746702_1747685_-1-320_aa   2.63e-02     1    504  504       1     58   58      1     58   58     41   0  124  None
PI  T2T_CP100583.2_3996141_3997070_1-326_aa;T2T_CP100588.2_1746702_1747685_-1-320_aa   3.94e-02   795    850   56     343    398   56    343    398   56     39   0  124  None
PI  T2T_CP100583.2_3996141_3997070_1-326_aa;T2T_CP100588.2_1879511_1880494_1-320_aa    3.65e-05   506    657  152      60    211  152     60    211  152     73   0  124  None
PI  T2T_CP100583.2_3996141_3997070_1-326_aa;T2T_CP100588.2_1879511_1880494_1-320_aa    2.63e-02     1    504  504       1     58   58      1     58   58     41   0  124  None
PI  T2T_CP100583.2_3996141_3997070_1-326_aa;T2T_CP100588.2_1915137_1916123_-1-329_aa   3.65e-05   506    657  152      60    211  152     87    238  152     73   0  124  None
PI  T2T_CP100583.2_3996141_3997070_1-326_aa;T2T_CP100588.2_1915137_1916123_-1-329_aa   3.22e-02   444    504   61       1     58   58     28     85   58     40   0  124  None
PI  T2T_CP100583.2_3996141_3997070_1-326_aa;T2T_CP100588.2_1915137_1916123_-1-329_aa   4.82e-02   796    850   55     344    398   55    371    425   55     38   0  124  None
PI  T2T_CP100583.2_3996141_3997070_1-326_aa;T2T_CP100588.2_1931919_1932902_1-320_aa    4.14e-05   506    657  152      60    211  152     60    211  152     73   0  123  None
PI  T2T_CP100583.2_3996141_3997070_1-326_aa;T2T_CP100588.2_1931919_1932902_1-320_aa    4.19e-02   795    850   56     343    398   56    343    398   56     39   0  123  None
PI  T2T_CP100583.2_3996141_3997070_1-326_aa;T2T_CP100588.2_1947669_1948655_1-329_aa    3.21e-05   506    657  152      60    211  152     60    211  152     73   0  125  None
PI  T2T_CP100583.2_3996141_3997070_1-326_aa;T2T_CP100588.2_1947669_1948655_1-329_aa    2.46e-02     1    504  504       1     58   58      1     58   58     41   0  125  None
PI  T2T_CP100583.2_3996141_3997070_1-326_aa;T2T_CP100588.2_1967263_1968249_1-329_aa    3.65e-05   506    657  152      60    211  152     60    211  152     73   0  124  None
PI  T2T_CP100583.2_3996141_3997070_1-326_aa;T2T_CP100588.2_1967263_1968249_1-329_aa    3.94e-02   795    850   56     343    398   56    343    398   56     39   0  124  None
PI  T2T_CP100583.2_3996141_3997070_1-326_aa;T2T_CP100588.2_1981896_1982882_-1-329_aa   4.69e-05   506    657  152      60    211  152     87    238  152     73   0  122  None
PI  T2T_CP100583.2_3996141_3997070_1-326_aa;T2T_CP100588.2_1981896_1982882_-1-329_aa   3.66e-02   444    504   61       1     58   58     28     85   58     40   0  122  None
PI  T2T_CP100583.2_3996141_3997070_1-326_aa;T2T_CP100588.2_1981896_1982882_-1-329_aa   4.46e-02   795    850   56     343    398   56    370    425   56     39   0  122  None
PI  T2T_CP100583.2_3996141_3997070_1-326_aa;T2T_CP100588.2_1995620_1996606_-1-329_aa   3.65e-05   506    657  152      60    211  152     87    238  152     73   0  124  None
PI  T2T_CP100583.2_3996141_3997070_1-326_aa;T2T_CP100588.2_1995620_1996606_-1-329_aa   3.22e-02   444    504   61       1     58   58     28     85   58     40   0  124  None
PI  T2T_CP100583.2_3996141_3997070_1-326_aa;T2T_CP100588.2_1995620_1996606_-1-329_aa   4.82e-02   796    850   55     344    398   55    371    425   55     38   0  124  None
PI  T2T_CP100583.2_3996141_3997070_1-326_aa;T2T_CP100588.2_2027902_2028888_1-329_aa    3.21e-05   506    657  152      60    211  152     60    211  152     73   0  125  None
PI  T2T_CP100583.2_3996141_3997070_1-326_aa;T2T_CP100588.2_2027902_2028888_1-329_aa    2.46e-02     1    504  504       1     58   58      1     58   58     41   0  125  None
PI  T2T_CP100583.2_3996141_3997070_1-326_aa;T2T_CP100588.2_2078727_2079713_-1-329_aa   4.14e-05   506    657  152      60    211  152     87    238  152     73   0  123  None
PI  T2T_CP100583.2_3996141_3997070_1-326_aa;T2T_CP100588.2_2078727_2079713_-1-329_aa   3.43e-02   444    504   61       1     58   58     28     85   58     40   0  123  None
PI  T2T_CP100583.2_3996141_3997070_1-326_aa;T2T_CP100588.2_2078727_2079713_-1-329_aa   4.19e-02   795    850   56     343    398   56    370    425   56     39   0  123  None
PI  T2T_CP100583.2_3996141_3997070_1-326_aa;T2T_CP100588.2_2107020_2108006_1-329_aa    3.21e-05   506    657  152      60    211  152     60    211  152     73   0  125  None
PI  T2T_CP100583.2_3996141_3997070_1-326_aa;T2T_CP100588.2_2138811_2139797_1-329_aa    3.65e-05   506    657  152      60    211  152     60    211  152     73   0  124  None
PI  T2T_CP100583.2_3996141_3997070_1-326_aa;T2T_CP100588.2_2138811_2139797_1-329_aa    3.94e-02   795    850   56     343    398   56    343    398   56     39   0  124  None
PI  T2T_CP100583.2_3996141_3997070_1-326_aa;T2T_CP100588.2_2153440_2154426_-1-329_aa   4.69e-05   506    657  152      60    211  152     87    238  152     73   0  122  None
PI  T2T_CP100583.2_3996141_3997070_1-326_aa;T2T_CP100588.2_2153440_2154426_-1-329_aa   3.66e-02   444    504   61       1     58   58     28     85   58     40   0  122  None
PI  T2T_CP100583.2_3996141_3997070_1-326_aa;T2T_CP100588.2_2153440_2154426_-1-329_aa   4.46e-02   795    850   56     343    398   56    370    425   56     39   0  122  None
PI  T2T_CP100583.2_3996141_3997070_1-326_aa;T2T_CP100588.2_2167138_2168124_-1-329_aa   3.65e-05   506    657  152      60    211  152     87    238  152     73   0  124  None
PI  T2T_CP100583.2_3996141_3997070_1-326_aa;T2T_CP100588.2_2167138_2168124_-1-329_aa   3.22e-02   444    504   61       1     58   58     28     85   58     40   0  124  None
PI  T2T_CP100583.2_3996141_3997070_1-326_aa;T2T_CP100588.2_2167138_2168124_-1-329_aa   4.82e-02   796    850   55     344    398   55    371    425   55     38   0  124  None
PI  T2T_CP100583.2_3996141_3997070_1-326_aa;T2T_CP100588.2_2185849_2186835_-1-329_aa   2.30e-02   579    657   79     133    211   79    160    238   79     41   0  126  None
PI  T2T_CP100583.2_3996141_3997070_1-326_aa;T2T_CP100588.2_2185849_2186835_-1-329_aa   4.26e-02   796    850   55     344    398   55    371    425   55     38   0  126  None
PI  T2T_CP100583.2_3996141_3997070_1-326_aa;T2T_CP100588.2_2204178_2205164_-1-329_aa   3.65e-05   506    657  152      60    211  152     87    238  152     73   0  124  None
PI  T2T_CP100583.2_3996141_3997070_1-326_aa;T2T_CP100588.2_2204178_2205164_-1-329_aa   3.94e-02   795    850   56     343    398   56    370    425   56     39   0  124  None
PI  T2T_CP100583.2_3996141_3997070_1-326_aa;T2T_CP100588.2_2249125_2250111_1-329_aa    3.21e-05   506    657  152      60    211  152     60    211  152     73   0  125  None
PI  T2T_CP100583.2_3996141_3997070_1-326_aa;T2T_CP100588.2_2249125_2250111_1-329_aa    2.46e-02     1    504  504       1     58   58      1     58   58     41   0  125  None
PI  T2T_CP100583.2_3996141_3997070_1-326_aa;T2T_CP100588.2_2305892_2306878_1-329_aa    4.14e-05   506    657  152      60    211  152     60    211  152     73   0  123  None
PI  T2T_CP100583.2_3996141_3997070_1-326_aa;T2T_CP100588.2_2305892_2306878_1-329_aa    2.81e-02     1    504  504       1     58   58      1     58   58     41   0  123  None
PI  T2T_CP100583.2_3996141_3997070_1-326_aa;T2T_CP100588.2_2334641_2335624_-1-345_aa   3.65e-05   506    657  152      60    211  152     87    238  152     73   0  124  None
PI  T2T_CP100583.2_3996141_3997070_1-326_aa;T2T_CP100588.2_2334641_2335624_-1-345_aa   3.22e-02   444    504   61       1     58   58     28     85   58     40   0  124  None
PI  T2T_CP100583.2_3996141_3997070_1-326_aa;T2T_CP100588.2_2334641_2335624_-1-345_aa   3.94e-02   795    850   56     343    398   56    370    425   56     39   0  124  None
PI  T2T_CP100583.2_3996141_3997070_1-326_aa;T2T_CP100588.2_2376351_2377337_-1-329_aa   2.83e-05   506    657  152      60    211  152     87    238  152     73   0  126  None
PI  T2T_CP100583.2_3996141_3997070_1-326_aa;T2T_CP100588.2_2376351_2377337_-1-329_aa   2.82e-02   444    504   61       1     58   58     28     85   58     40   0  126  None
PI  T2T_CP100583.2_3996141_3997070_1-326_aa;T2T_CP100588.2_2376351_2377337_-1-329_aa   3.47e-02   795    850   56     343    398   56    370    425   56     39   0  126  None
PI  T2T_CP100583.2_3996141_3997070_1-326_aa;T2T_CP100588.2_2417267_2418250_1-320_aa    6.52e-04   540    657  118      94    211  118     94    211  118     59   0  124  None
PI  T2T_CP100583.2_3996141_3997070_1-326_aa;T2T_CP100588.2_2417267_2418250_1-320_aa    2.63e-02     1    504  504       1     58   58      1     58   58     41   0  124  None
PI  T2T_CP100583.2_3996141_3997070_1-326_aa;T2T_CP100588.2_2417267_2418250_1-320_aa    3.94e-02   795    850   56     343    398   56    343    398   56     39   0  124  None
PI  T2T_CP100583.2_3996141_3997070_1-326_aa;T2T_CP100588.2_2435573_2436559_-1-329_aa   4.14e-05   506    657  152      60    211  152     87    238  152     73   0  123  None
PI  T2T_CP100583.2_3996141_3997070_1-326_aa;T2T_CP100588.2_2435573_2436559_-1-329_aa   3.43e-02   444    504   61       1     58   58     28     85   58     40   0  123  None
PI  T2T_CP100583.2_3996141_3997070_1-326_aa;T2T_CP100588.2_2435573_2436559_-1-329_aa   4.19e-02   795    850   56     343    398   56    370    425   56     39   0  123  None
PI  T2T_CP100583.2_3996141_3997070_1-326_aa;T2T_CP100588.2_2454337_2455323_-1-329_aa   3.21e-05   506    657  152      60    211  152     87    238  152     73   0  125  None
PI  T2T_CP100583.2_3996141_3997070_1-326_aa;T2T_CP100588.2_2454337_2455323_-1-329_aa   3.01e-02   444    504   61       1     58   58     28     85   58     40   0  125  None
PI  T2T_CP100583.2_3996141_3997070_1-326_aa;T2T_CP100588.2_2454337_2455323_-1-329_aa   3.70e-02   795    850   56     343    398   56    370    425   56     39   0  125  None
PI  T2T_CP100583.2_3996141_3997070_1-326_aa;T2T_CP100588.2_2494873_2495859_-1-329_aa   4.14e-05   506    657  152      60    211  152     87    238  152     73   0  123  None
PI  T2T_CP100583.2_3996141_3997070_1-326_aa;T2T_CP100588.2_2494873_2495859_-1-329_aa   3.43e-02   444    504   61       1     58   58     28     85   58     40   0  123  None
PI  T2T_CP100583.2_3996141_3997070_1-326_aa;T2T_CP100588.2_2494873_2495859_-1-329_aa   4.19e-02   795    850   56     343    398   56    370    425   56     39   0  123  None
PI  T2T_CP100583.2_3996141_3997070_1-326_aa;T2T_CP100588.2_2556019_2557002_1-320_aa    5.32e-05   506    657  152      60    211  152     60    211  152     73   0  121  None
PI  T2T_CP100583.2_3996141_3997070_1-326_aa;T2T_CP100588.2_2556019_2557002_1-320_aa    3.20e-02     1    504  504       1     58   58      1     58   58     41   0  121  None
PI  T2T_CP100583.2_3996141_3997070_1-326_aa;T2T_CP100588.2_2556019_2557002_1-320_aa    4.75e-02   795    850   56     343    398   56    343    398   56     39   0  121  None
PI  T2T_CP100583.2_3996141_3997070_1-326_aa;T2T_CP100588.2_2573948_2574934_-1-329_aa   4.14e-05   506    657  152      60    211  152     87    238  152     73   0  123  None
PI  T2T_CP100583.2_3996141_3997070_1-326_aa;T2T_CP100588.2_2573948_2574934_-1-329_aa   3.43e-02   444    504   61       1     58   58     28     85   58     40   0  123  None
PI  T2T_CP100583.2_3996141_3997070_1-326_aa;T2T_CP100588.2_2573948_2574934_-1-329_aa   4.19e-02   795    850   56     343    398   56    370    425   56     39   0  123  None
PI  T2T_CP100583.2_3996141_3997070_1-326_aa;T2T_CP100588.2_2590840_2591826_1-329_aa    4.69e-05   506    657  152      60    211  152     60    211  152     73   0  122  None
PI  T2T_CP100583.2_3996141_3997070_1-326_aa;T2T_CP100588.2_2590840_2591826_1-329_aa    3.00e-02     1    504  504       1     58   58      1     58   58     41   0  122  None
PI  T2T_CP100583.2_3996141_3997070_1-326_aa;T2T_CP100588.2_2590840_2591826_1-329_aa    4.46e-02   795    850   56     343    398   56    343    398   56     39   0  122  None
PI  T2T_CP100583.2_3996141_3997070_1-326_aa;T2T_CP100588.2_2608844_2609830_1-329_aa    4.69e-05   506    657  152      60    211  152     60    211  152     73   0  122  None
PI  T2T_CP100583.2_3996141_3997070_1-326_aa;T2T_CP100588.2_2608844_2609830_1-329_aa    3.00e-02     1    504  504       1     58   58      1     58   58     41   0  122  None
PI  T2T_CP100583.2_3996141_3997070_1-326_aa;T2T_CP100588.2_2608844_2609830_1-329_aa    4.46e-02   795    850   56     343    398   56    343    398   56     39   0  122  None
PI  T2T_CP100583.2_3996141_3997070_1-326_aa;T2T_CP100588.2_2626640_2627626_1-329_aa    3.65e-05   506    657  152      60    211  152     60    211  152     73   0  124  None
PI  T2T_CP100583.2_3996141_3997070_1-326_aa;T2T_CP100588.2_2626640_2627626_1-329_aa    2.63e-02     1    504  504       1     58   58      1     58   58     41   0  124  None
PI  T2T_CP100583.2_3996141_3997070_1-326_aa;T2T_CP100588.2_2626640_2627626_1-329_aa    3.94e-02   795    850   56     343    398   56    343    398   56     39   0  124  None
PI  T2T_CP100583.2_3996141_3997070_1-326_aa;T2T_CP100588.2_2663568_2664554_1-329_aa    5.32e-05   506    657  152      60    211  152     60    211  152     73   0  121  None
PI  T2T_CP100583.2_3996141_3997070_1-326_aa;T2T_CP100588.2_2663568_2664554_1-329_aa    3.20e-02     1    504  504       1     58   58      1     58   58     41   0  121  None
PI  T2T_CP100583.2_3996141_3997070_1-326_aa;T2T_CP100588.2_2663568_2664554_1-329_aa    4.75e-02   795    850   56     343    398   56    343    398   56     39   0  121  None
PI  T2T_CP100583.2_3996141_3997070_1-326_aa;T2T_CP100588.2_2680504_2681490_1-329_aa    3.65e-05   506    657  152      60    211  152     60    211  152     73   0  124  None
PI  T2T_CP100583.2_3996141_3997070_1-326_aa;T2T_CP100588.2_2680504_2681490_1-329_aa    2.63e-02     1    504  504       1     58   58      1     58   58     41   0  124  None
PI  T2T_CP100583.2_3996141_3997070_1-326_aa;T2T_CP100588.2_2680504_2681490_1-329_aa    3.94e-02   795    850   56     343    398   56    343    398   56     39   0  124  None
PI  T2T_CP100583.2_3996141_3997070_1-326_aa;T2T_CP100588.2_2734732_2735718_1-329_aa    4.14e-05   506    657  152      60    211  152     60    211  152     73   0  123  None
PI  T2T_CP100583.2_3996141_3997070_1-326_aa;T2T_CP100588.2_2734732_2735718_1-329_aa    2.81e-02     1    504  504       1     58   58      1     58   58     41   0  123  None
PI  T2T_CP100583.2_3996141_3997070_1-326_aa;T2T_CP100588.2_2753021_2754007_1-329_aa    4.14e-05   506    657  152      60    211  152     60    211  152     73   0  123  None
PI  T2T_CP100583.2_3996141_3997070_1-326_aa;T2T_CP100588.2_2753021_2754007_1-329_aa    2.81e-02     1    504  504       1     58   58      1     58   58     41   0  123  None
PI  T2T_CP100583.2_3996141_3997070_1-326_aa;T2T_CP100588.2_2753021_2754007_1-329_aa    4.19e-02   795    850   56     343    398   56    343    398   56     39   0  123  None
PI  T2T_CP100583.2_3996141_3997070_1-326_aa;T2T_CP100588.2_2793478_2794464_1-329_aa    4.14e-05   506    657  152      60    211  152     60    211  152     73   0  123  None
PI  T2T_CP100583.2_3996141_3997070_1-326_aa;T2T_CP100588.2_2793478_2794464_1-329_aa    4.19e-02   795    850   56     343    398   56    343    398   56     39   0  123  None
PI  T2T_CP100583.2_3996141_3997070_1-326_aa;T2T_CP100588.2_2855829_2856815_-1-329_aa   3.19e-08   444    657  214       1    211  211     28    238  211    114   0  117  None
PI  T2T_CP100583.2_4003600_4004562_-1-321_aa;T2T_CP100583.2_4013574_4014533_1-344_aa   1.38e-09   448    710  263       5    264  260      5    264  260    157   0   98  None
PI  T2T_CP100583.2_4003600_4004562_-1-321_aa;T2T_CP100583.2_4013574_4014533_1-344_aa   3.97e-04  1082   1176   95     621    715   95    621    715   95     78   0   98  None
PI  T2T_CP100583.2_4003600_4004562_-1-321_aa;T2T_CP100583.2_4013574_4014533_1-344_aa   1.66e-03   803    889   87     351    437   87    351    437   87     69   0   98  None
PI  T2T_CP100583.2_4003600_4004562_-1-321_aa;T2T_CP100583.2_4022531_4023496_1-322_aa   1.11e-08     1    710  710       1    264  264      1    264  264    159   0   89  None
PI  T2T_CP100583.2_4003600_4004562_-1-321_aa;T2T_CP100583.2_4022531_4023496_1-322_aa   2.91e-03   796    892   97     344    440   97    344    440   97     72   0   89  None
PI  T2T_CP100583.2_4003600_4004562_-1-321_aa;T2T_CP100583.2_4022531_4023496_1-322_aa   3.28e-02  1107   1176   70     646    715   70    643    712   70     55   0   89  None
PI  T2T_CP100583.2_4003600_4004562_-1-321_aa;T2T_CP100583.2_4026616_4027551_-1-312_aa  3.24e-09   448    746  299       5    300  296      5    300  296    187   0   80  None
PI  T2T_CP100583.2_4003600_4004562_-1-321_aa;T2T_CP100583.2_4026616_4027551_-1-312_aa  6.15e-03   803    896   94     351    444   94    351    444   94     74   0   80  None
PI  T2T_CP100583.2_4003600_4004562_-1-321_aa;T2T_CP100583.2_4045332_4046291_-1-320_aa  2.98e-03   657    748   92     211    302   92    211    302   92     76   0   84  None
PI  T2T_CP100583.2_4003600_4004562_-1-321_aa;T2T_CP100583.2_4045332_4046291_-1-320_aa  3.90e-03   471    615  145      25    169  145     25    169  145     74   0   84  None
PI  T2T_CP100583.2_4003600_4004562_-1-321_aa;T2T_CP100583.2_4045332_4046291_-1-320_aa  8.73e-03   804    889   86     352    437   86    352    437   86     68   0   84  None
PI  T2T_CP100583.2_4003600_4004562_-1-321_aa;T2T_CP100583.2_4054756_4055691_1-312_aa   1.09e-06     1    674  674       1    228  228      1    228  228    127   0   89  None
PI  T2T_CP100583.2_4003600_4004562_-1-321_aa;T2T_CP100583.2_4063257_4064036_-1-310_aa  1.20e-04   471    710  240      25    264  240     25    264  240    139   0   60  None
PI  T2T_CP100583.2_4003600_4004562_-1-321_aa;T2T_CP100583.2_4072058_4073017_1-347_aa   8.99e-08     1    710  710       1    264  264      1    264  264    159   0   81  None
PI  T2T_CP100583.2_4003600_4004562_-1-321_aa;T2T_CP100583.2_4081852_4082841_1-353_aa   5.47e-04   803    895   93     351    443   93    351    443   93     73   0  102  None
PI  T2T_CP100583.2_4003600_4004562_-1-321_aa;T2T_CP100583.2_4081852_4082841_1-353_aa   3.40e-03   464    583  120      18    137  120     18    137  120     62   0  102  None
PI  T2T_CP100583.2_4003600_4004562_-1-321_aa;T2T_CP100583.2_4081852_4082841_1-353_aa   6.60e-03   600    692   93     154    246   93    154    246   93     58   0  102  None
PI  T2T_CP100583.2_4003600_4004562_-1-321_aa;T2T_CP100583.2_4081852_4082841_1-353_aa   4.04e-02  1113   1171   59     652    710   59    649    707   59     47   0  102  None
PI  T2T_CP100583.2_4003600_4004562_-1-321_aa;T2T_CP100583.2_4090488_4091423_-1-338_aa  2.11e-06   448    669  222       5    223  219     83    301  219    121   0   90  None
PI  T2T_CP100583.2_4003600_4004562_-1-321_aa;T2T_CP100583.2_4090488_4091423_-1-338_aa  1.94e-03   803    896   94     351    444   94    429    522   94     74   0   90  None
PI  T2T_CP100583.2_4003600_4004562_-1-321_aa;T2T_CP100583.2_4100517_4101443_1-309_aa   5.15e-05   501    710  210      55    264  210     55    264  210    122   0   73  None
PI  T2T_CP100583.2_4003600_4004562_-1-321_aa;T2T_CP100583.2_4109836_4110804_-1-323_aa  4.28e-07   471    701  231      25    255  231     25    255  231    132   0   90  None
PI  T2T_CP100583.2_4003600_4004562_-1-321_aa;T2T_CP100583.2_4109836_4110804_-1-323_aa  4.01e-03  1107   1195   89     646    734   89    652    740   89     69   0   90  None
PI  T2T_CP100583.2_4003600_4004562_-1-321_aa;T2T_CP100583.2_4121074_4122024_1-317_aa   3.96e-06   489    696  208      43    250  208     43    250  208    118   0   89  None
PI  T2T_CP100583.2_4003600_4004562_-1-321_aa;T2T_CP100583.2_4121074_4122024_1-317_aa   3.28e-02   803    873   71     351    421   71    345    415   71     55   0   89  None
PI  T2T_CP100583.2_4003600_4004562_-1-321_aa;T2T_CP100583.2_4128053_4129024_-1-324_aa  3.36e-10     1    748  748       1    302  302      1    302  302    190   0   86  None
PI  T2T_CP100583.2_4003600_4004562_-1-321_aa;T2T_CP100583.2_4128053_4129024_-1-324_aa  3.09e-03   803    896   94     351    444   94    351    444   94     74   0   86  None
PI  T2T_CP100583.2_4003600_4004562_-1-321_aa;T2T_CP100583.2_4136321_4137271_1-344_aa   2.72e-07   503    701  199      57    255  199     57    255  199    113   0  107  None
PI  T2T_CP100583.2_4003600_4004562_-1-321_aa;T2T_CP100583.2_4136321_4137271_1-344_aa   4.70e-02  1143   1195   53     682    734   53    682    734   53     44   0  107  None
PI  T2T_CP100583.2_4003600_4004562_-1-321_aa;T2T_CP100583.2_4143146_4144129_-1-328_aa  4.81e-08     1    748  748       1    302  302      1    302  302    190   0   70  None
PI  T2T_CP100583.2_4003600_4004562_-1-321_aa;T2T_CP100583.2_4143146_4144129_-1-328_aa  1.87e-02   803    896   94     351    444   94    351    444   94     74   0   70  None
PI  T2T_CP100583.2_4003600_4004562_-1-321_aa;T2T_CP100583.2_4149968_4150924_-1-319_aa  5.91e-05   453    710  258       7    264  258      7    264  258    154   0   57  None
PI  T2T_CP100583.2_4003600_4004562_-1-321_aa;T2T_CP100583.2_4159842_4160777_1-312_aa   1.69e-05     1    613  613       1    167  167      1    167  167     93   0  103  None
PI  T2T_CP100583.2_4003600_4004562_-1-321_aa;T2T_CP100583.2_4159842_4160777_1-312_aa   4.10e-04   803    896   94     351    444   94    351    444   94     74   0  103  None
PI  T2T_CP100583.2_4003600_4004562_-1-321_aa;T2T_CP100583.2_4159842_4160777_1-312_aa   1.86e-03   615    710   96     169    264   96    169    264   96     65   0  103  None
PI  T2T_CP100583.2_4003600_4004562_-1-321_aa;T2T_CP100583.2_4168253_4169215_-1-321_aa  1.53e-07     1    693  693       1    247  247      1    247  247    144   0   87  None
PI  T2T_CP100583.2_4003600_4004562_-1-321_aa;T2T_CP100583.2_4168253_4169215_-1-321_aa  5.54e-03   803    889   87     351    437   87    351    437   87     69   0   87  None
PI  T2T_CP100583.2_4003600_4004562_-1-321_aa;T2T_CP100583.2_4168253_4169215_-1-321_aa  4.43e-02  1082   1148   67     621    687   67    621    687   67     54   0   87  None
PI  T2T_CP100583.2_4003600_4004562_-1-321_aa;T2T_CP100583.2_4179011_4179970_1-320_aa   1.47e-04     1    600  600       1    154  154      1    154  154     86   0   96  None
PI  T2T_CP100583.2_4003600_4004562_-1-321_aa;T2T_CP100583.2_4187314_4188237_-1-338_aa  6.85e-04   489    654  166      43    208  166    121    286  166     83   0   88  None
PI  T2T_CP100583.2_4003600_4004562_-1-321_aa;T2T_CP100583.2_4187314_4188237_-1-338_aa  2.45e-03   803    896   94     351    444   94    429    522   94     74   0   88  None
PI  T2T_CP100583.2_4003600_4004562_-1-321_aa;T2T_CP100583.2_4187314_4188237_-1-338_aa  4.70e-02  1131   1200   70     670    739   70    745    814   70     53   0   88  None
PI  T2T_CP100583.2_4003600_4004562_-1-321_aa;T2T_CP100583.2_4195606_4196541_1-312_aa   8.00e-04     1    593  593       1    147  147      1    147  147     81   0   89  None
PI  T2T_CP100583.2_4003600_4004562_-1-321_aa;T2T_CP100583.2_4195606_4196541_1-312_aa   1.42e-03   595    710  116     149    264  116    149    264  116     77   0   89  None
PI  T2T_CP100583.2_4003600_4004562_-1-321_aa;T2T_CP100583.2_4195606_4196541_1-312_aa   1.21e-02   819    896   78     367    444   78    367    444   78     62   0   89  None
PI  T2T_CP100583.2_4003600_4004562_-1-321_aa;T2T_CP100583.2_4203667_4204629_-1-321_aa  2.32e-05     1    629  629       1    183  183      1    183  183    100   0   94  None
PI  T2T_CP100583.2_4003600_4004562_-1-321_aa;T2T_CP100583.2_4203667_4204629_-1-321_aa  7.83e-05  1082   1195  114     621    734  114    621    734  114     92   0   94  None
PI  T2T_CP100583.2_4003600_4004562_-1-321_aa;T2T_CP100583.2_4203667_4204629_-1-321_aa  1.21e-03   803    896   94     351    444   94    351    444   94     74   0   94  None
PI  T2T_CP100583.2_4003600_4004562_-1-321_aa;T2T_CP100583.2_4214537_4215499_1-321_aa   2.44e-08     1    710  710       1    264  264      1    264  264    159   0   86  None
PI  T2T_CP100583.2_4003600_4004562_-1-321_aa;T2T_CP100583.2_4214537_4215499_1-321_aa   3.09e-03   803    896   94     351    444   94    351    444   94     74   0   86  None
PI  T2T_CP100583.2_4003600_4004562_-1-321_aa;T2T_CP100583.2_4222768_4223703_-1-312_aa  3.17e-08     1    710  710       1    264  264      1    264  264    159   0   85  None
PI  T2T_CP100583.2_4003600_4004562_-1-321_aa;T2T_CP100583.2_4222768_4223703_-1-312_aa  3.47e-03   803    896   94     351    444   94    351    444   94     74   0   85  None
PI  T2T_CP100583.2_4003600_4004562_-1-321_aa;T2T_CP100583.2_4232414_4233373_-1-320_aa  2.25e-03   514    670  157      68    224  157     68    224  157     79   0   83  None
PI  T2T_CP100583.2_4003600_4004562_-1-321_aa;T2T_CP100583.2_4240772_4241734_1-321_aa   2.44e-08   448    701  254       5    255  251      5    255  251    150   0   91  None
PI  T2T_CP100583.2_4003600_4004562_-1-321_aa;T2T_CP100583.2_4240772_4241734_1-321_aa   9.59e-04  1082   1176   95     621    715   95    621    715   95     78   0   91  None
PI  T2T_CP100583.2_4003600_4004562_-1-321_aa;T2T_CP100583.2_4240772_4241734_1-321_aa   1.73e-03   803    896   94     351    444   94    351    444   94     74   0   91  None
PI  T2T_CP100583.2_4003600_4004562_-1-321_aa;T2T_CP100583.2_4251128_4252063_1-312_aa   1.79e-08     1    743  743       1    297  297      1    297  297    188   0   74  None
PI  T2T_CP100583.2_4003600_4004562_-1-321_aa;T2T_CP100583.2_4251128_4252063_1-312_aa   2.16e-02   810    896   87     358    444   87    358    444   87     69   0   74  None
PI  T2T_CP100583.2_4003600_4004562_-1-321_aa;T2T_CP100583.2_4259192_4260175_1-328_aa   1.92e-08     1    748  748       1    302  302      1    302  302    190   0   73  None
PI  T2T_CP100583.2_4003600_4004562_-1-321_aa;T2T_CP100583.2_4259192_4260175_1-328_aa   1.88e-03  1107   1219  113     646    758  113    643    755  113     91   0   73  None
PI  T2T_CP100583.2_4003600_4004562_-1-321_aa;T2T_CP100583.2_4266582_4267538_-1-319_aa  6.84e-04     1    607  607       1    161  161      1    161  161     89   0   82  None
PI  T2T_CP100583.2_4003600_4004562_-1-321_aa;T2T_CP100583.2_4273812_4274747_1-312_aa   6.17e-04     1    593  593       1    147  147      1    147  147     81   0   91  None
PI  T2T_CP100583.2_4003600_4004562_-1-321_aa;T2T_CP100583.2_4273812_4274747_1-312_aa   2.08e-02   828    896   69     376    444   69    376    444   69     57   0   91  None
PI  T2T_CP100583.2_4003600_4004562_-1-321_aa;T2T_CP100583.2_4281875_4282837_-1-321_aa  8.68e-04     1    583  583       1    137  137      1    137  137     77   0   93  None
PI  T2T_CP100583.2_4003600_4004562_-1-321_aa;T2T_CP100583.2_4281875_4282837_-1-321_aa  8.68e-04   595    710  116     149    264  116    149    264  116     77   0   93  None
PI  T2T_CP100583.2_4003600_4004562_-1-321_aa;T2T_CP100583.2_4281875_4282837_-1-321_aa  1.74e-02  1104   1176   73     643    715   73    643    715   73     57   0   93  None
PI  T2T_CP100583.2_4003600_4004562_-1-321_aa;T2T_CP100583.2_4292414_4293397_1-328_aa   5.89e-06   503    748  246      57    302  246     57    302  246    151   0   68  None
PI  T2T_CP100583.2_4003600_4004562_-1-321_aa;T2T_CP100583.2_4299070_4300005_-1-338_aa  3.89e-04   448    609  162       5    163  159     83    241  159     88   0   87  None
PI  T2T_CP100583.2_4003600_4004562_-1-321_aa;T2T_CP100583.2_4299070_4300005_-1-338_aa  1.81e-03   611    722  112     165    276  112    243    354  112     77   0   87  None
PI  T2T_CP100583.2_4003600_4004562_-1-321_aa;T2T_CP100583.2_4307587_4308540_1-318_aa   3.54e-08     1    748  748       1    302  302      1    302  302    190   0   71  None
PI  T2T_CP100583.2_4003600_4004562_-1-321_aa;T2T_CP100583.2_4307587_4308540_1-318_aa   2.93e-02  1107   1195   89     646    734   89    643    731   89     69   0   71  None
PI  T2T_CP100583.2_4003600_4004562_-1-321_aa;T2T_CP100583.2_4314660_4315622_-1-324_aa  7.88e-05   555    692  138     109    246  138    109    246  138     83   0  104  None
PI  T2T_CP100583.2_4003600_4004562_-1-321_aa;T2T_CP100583.2_4314660_4315622_-1-324_aa  6.05e-04   803    893   91     351    441   91    351    441   91     71   0  104  None
PI  T2T_CP100583.2_4003600_4004562_-1-321_aa;T2T_CP100583.2_4314660_4315622_-1-324_aa  4.63e-03     1    553  553       1    107  107      1    107  107     59   0  104  None
PI  T2T_CP100583.2_4003600_4004562_-1-321_aa;T2T_CP100583.2_4320841_4321776_-1-312_aa  1.79e-04   786    895  110     334    443  110    334    443  110     83   0   98  None
PI  T2T_CP100583.2_4003600_4004562_-1-321_aa;T2T_CP100583.2_4320841_4321776_-1-312_aa  1.42e-03   595    701  107     149    255  107    149    255  107     70   0   98  None
PI  T2T_CP100583.2_4003600_4004562_-1-321_aa;T2T_CP100583.2_4320841_4321776_-1-312_aa  2.10e-02   488    593  106      42    147  106     42    147  106     53   0   98  None
PI  T2T_CP100583.2_4003600_4004562_-1-321_aa;T2T_CP100583.2_4330698_4331657_-1-320_aa  2.86e-09     1    736  736       1    290  290      1    290  290    181   0   83  None
PI  T2T_CP100583.2_4003600_4004562_-1-321_aa;T2T_CP100583.2_4330698_4331657_-1-320_aa  1.01e-03  1082   1186  105     621    725  105    618    722  105     85   0   83  None
PI  T2T_CP100583.2_4003600_4004562_-1-321_aa;T2T_CP100583.2_4337071_4338006_-1-312_aa  7.71e-06   489    694  206      43    248  206     43    248  206    116   0   87  None
PI  T2T_CP100583.2_4003600_4004562_-1-321_aa;T2T_CP100583.2_4337071_4338006_-1-312_aa  3.17e-03   803    895   93     351    443   93    351    443   93     73   0   87  None
PI  T2T_CP100583.2_4003600_4004562_-1-321_aa;T2T_CP100583.2_4346438_4347400_-1-321_aa  4.60e-10     1    748  748       1    302  302      1    302  302    190   0   85  None
PI  T2T_CP100583.2_4003600_4004562_-1-321_aa;T2T_CP100583.2_4357351_4358286_1-312_aa   1.08e-03   803    896   94     351    444   94    351    444   94     74   0   95  None
PI  T2T_CP100583.2_4003600_4004562_-1-321_aa;T2T_CP100583.2_4357351_4358286_1-312_aa   1.98e-02   650    715   66     204    269   66    204    269   66     55   0   95  None
PI  T2T_CP100583.2_4003600_4004562_-1-321_aa;T2T_CP100583.2_4357351_4358286_1-312_aa   4.23e-02   471    573  103      25    127  103     25    127  103     50   0   95  None
PI  T2T_CP100583.2_4003600_4004562_-1-321_aa;T2T_CP100583.2_4363814_4364773_-1-401_aa  2.22e-05   444    668  225       1    222  222    244    465  222    121   0   78  None
PI  T2T_CP100583.2_4003600_4004562_-1-321_aa;T2T_CP100583.2_4363814_4364773_-1-401_aa  7.71e-03   803    896   94     351    444   94    594    687   94     74   0   78  None
PI  T2T_CP100583.2_4003600_4004562_-1-321_aa;T2T_CP100583.2_4373652_4374587_-1-312_aa  4.64e-09     1    721  721       1    275  275      1    275  275    167   0   88  None
PI  T2T_CP100583.2_4003600_4004562_-1-321_aa;T2T_CP100583.2_4373652_4374587_-1-312_aa  3.89e-04  1113   1219  107     652    758  107    649    755  107     87   0   88  None
PI  T2T_CP100583.2_4003600_4004562_-1-321_aa;T2T_CP100583.2_4383801_4384772_1-324_aa   4.60e-10     1    748  748       1    302  302      1    302  302    190   0   85  None
PI  T2T_CP100583.2_4003600_4004562_-1-321_aa;T2T_CP100583.2_4383801_4384772_1-324_aa   3.47e-03   803    896   94     351    444   94    351    444   94     74   0   85  None
PI  T2T_CP100583.2_4003600_4004562_-1-321_aa;T2T_CP100583.2_4390741_4391715_-1-319_aa  2.46e-04   602    748  147     156    302  147    156    302  147    103   0   77  None
PI  T2T_CP100583.2_4003600_4004562_-1-321_aa;T2T_CP100583.2_4390741_4391715_-1-319_aa  1.80e-02     1    568  568       1    122  122      1    122  122     68   0   77  None
PI  T2T_CP100583.2_4003600_4004562_-1-321_aa;T2T_CP100583.2_4390741_4391715_-1-319_aa  4.73e-02  1114   1190   77     653    729   77    650    726   77     60   0   77  None
PI  T2T_CP100583.2_4003600_4004562_-1-321_aa;T2T_CP100583.2_4400374_4401333_-1-320_aa  1.72e-03   650    748   99     204    302   99    204    302   99     82   0   82  None
PI  T2T_CP100583.2_4003600_4004562_-1-321_aa;T2T_CP100583.2_4409358_4410293_1-312_aa   2.93e-09     1    710  710       1    264  264      1    264  264    159   0   94  None
PI  T2T_CP100583.2_4003600_4004562_-1-321_aa;T2T_CP100583.2_4414824_4415783_1-320_aa   3.23e-07     1    691  691       1    245  245      1    245  245    142   0   85  None
PI  T2T_CP100583.2_4003600_4004562_-1-321_aa;T2T_CP100583.2_4414824_4415783_1-320_aa   6.86e-03  1107   1195   89     646    734   89    643    731   89     69   0   85  None
PI  T2T_CP100583.2_4003600_4004562_-1-321_aa;T2T_CP100583.2_4414824_4415783_1-320_aa   2.66e-02   803    877   75     351    425   75    351    425   75     59   0   85  None
PI  T2T_CP100583.2_4003600_4004562_-1-321_aa;T2T_CP100583.2_4421031_4421984_1-308_aa   4.67e-06   502    710  209      56    264  209     56    264  209    121   0   86  None
PI  T2T_CP100583.2_4003600_4004562_-1-321_aa;T2T_CP100583.2_4421031_4421984_1-308_aa   1.55e-03   803    902  100     351    450  100    351    450  100     79   0   86  None
PI  T2T_CP100583.2_4003600_4004562_-1-321_aa;T2T_CP100583.2_4427682_4428653_-1-324_aa  6.94e-08     1    710  710       1    264  264      1    264  264    159   0   82  None
PI  T2T_CP100583.2_4003600_4004562_-1-321_aa;T2T_CP100583.2_4427682_4428653_-1-324_aa  4.30e-03   803    897   95     351    445   95    351    445   95     75   0   82  None
PI  T2T_CP100583.2_4003600_4004562_-1-321_aa;T2T_CP100583.2_4436715_4437650_1-312_aa   3.03e-05   448    640  193       5    194  190      5    194  190    105   0   88  None
PI  T2T_CP100583.2_4003600_4004562_-1-321_aa;T2T_CP100583.2_4436715_4437650_1-312_aa   1.21e-03  1107   1207  101     646    746  101    643    743  101     79   0   88  None
PI  T2T_CP100583.2_4003600_4004562_-1-321_aa;T2T_CP100583.2_4446784_4447743_-1-347_aa  7.16e-09   448    748  301       5    302  298     86    383  298    188   0   77  None
PI  T2T_CP100583.2_4003600_4004562_-1-321_aa;T2T_CP100583.2_4446784_4447743_-1-347_aa  4.68e-03  1082   1177   96     621    716   96    699    794   96     79   0   77  None
PI  T2T_CP100583.2_4003600_4004562_-1-321_aa;T2T_CP100583.2_4446784_4447743_-1-347_aa  8.63e-03   803    896   94     351    444   94    432    525   94     74   0   77  None
PI  T2T_CP100583.2_4003600_4004562_-1-321_aa;T2T_CP100583.2_4456211_4457146_1-348_aa   2.64e-03   656    746   91     210    300   91    210    300   91     76   0   85  None
PI  T2T_CP100583.2_4003600_4004562_-1-321_aa;T2T_CP100583.2_4456211_4457146_1-348_aa   5.23e-03  1104   1195   92     643    734   92    640    731   92     71   0   85  None
PI  T2T_CP100583.2_4003600_4004562_-1-321_aa;T2T_CP100583.2_4456211_4457146_1-348_aa   1.35e-02   803    883   81     351    431   81    351    431   81     64   0   85  None
PI  T2T_CP100583.2_4003600_4004562_-1-321_aa;T2T_CP100583.2_4456211_4457146_1-348_aa   2.33e-02   471    592  122      25    146  122     25    146  122     60   0   85  None
PI  T2T_CP100583.2_4003600_4004562_-1-321_aa;T2T_CP100583.2_4460863_4461822_1-347_aa   8.99e-08     1    710  710       1    264  264      1    264  264    159   0   81  None
PI  T2T_CP100583.2_4003600_4004562_-1-321_aa;T2T_CP100583.2_4460863_4461822_1-347_aa   5.49e-03   803    896   94     351    444   94    351    444   94     74   0   81  None
PI  T2T_CP100583.2_4003600_4004562_-1-321_aa;T2T_CP100583.2_4467031_4467993_1-321_aa   6.43e-04   449    748  300       6    302  297      6    302  297    187   0   38  None
PI  T2T_CP100583.2_4003600_4004562_-1-321_aa;T2T_CP100583.2_4474718_4475653_-1-312_aa  2.77e-08     1    732  732       1    286  286      1    286  286    177   0   77  None
PI  T2T_CP100583.2_4003600_4004562_-1-321_aa;T2T_CP100583.2_4474718_4475653_-1-312_aa  9.75e-03   804    896   93     352    444   93    352    444   93     73   0   77  None
PI  T2T_CP100583.2_4003600_4004562_-1-321_aa;T2T_CP100583.2_4484528_4485478_1-312_aa   2.60e-11     1    709  709       1    263  263      1    263  263    158   0  112  None
PI  T2T_CP100583.2_4003600_4004562_-1-321_aa;T2T_CP100583.2_4502179_4503114_1-312_aa   8.61e-09     1    746  746       1    300  300      1    300  300    189   0   76  None
PI  T2T_CP100583.2_4003600_4004562_-1-321_aa;T2T_CP100583.2_4502179_4503114_1-312_aa   2.85e-02  1113   1195   83     652    734   83    649    731   83     65   0   76  None
PI  T2T_CP100583.2_4003600_4004562_-1-321_aa;T2T_CP100583.2_4538767_4539750_-1-354_aa  1.76e-03   448    593  146       5    147  143     83    225  143     79   0   85  None
PI  T2T_CP100583.2_4003600_4004562_-1-321_aa;T2T_CP100583.2_4538767_4539750_-1-354_aa  2.31e-03   595    710  116     149    264  116    227    342  116     77   0   85  None
PI  T2T_CP100583.2_4003600_4004562_-1-321_aa;T2T_CP100583.2_4538767_4539750_-1-354_aa  3.47e-03   803    896   94     351    444   94    429    522   94     74   0   85  None
PI  T2T_CP100583.2_4003600_4004562_-1-321_aa;T2T_CP100583.2_4547303_4548286_1-328_aa   6.90e-04     1    630  630       1    184  184      1    184  184    101   0   72  None
PI  T2T_CP100583.2_4003600_4004562_-1-321_aa;T2T_CP100583.2_4547303_4548286_1-328_aa   2.11e-02  1104   1195   92     643    734   92    640    731   92     71   0   72  None
PI  T2T_CP100583.2_4003600_4004562_-1-321_aa;T2T_CP100583.2_4547303_4548286_1-328_aa   4.15e-02   816    896   81     364    444   81    364    444   81     65   0   72  None
PI  T2T_CP100583.2_4003600_4004562_-1-321_aa;T2T_CP100583.2_4553896_4554852_-1-345_aa  2.01e-08   444    743  300       1    297  297     79    375  297    187   0   74  None
PI  T2T_CP100583.2_4003600_4004562_-1-321_aa;T2T_CP100583.2_4553896_4554852_-1-345_aa  3.44e-02   816    896   81     364    444   81    442    522   81     65   0   74  None
PI  T2T_CP100583.2_4003600_4004562_-1-321_aa;T2T_CP100583.2_4563625_4564593_1-325_aa   3.01e-07     1    731  731       1    285  285      1    285  285    176   0   69  None
PI  T2T_CP100583.2_4003600_4004562_-1-321_aa;T2T_CP100583.2_4569555_4570514_-1-320_aa  9.72e-07   457    710  254      11    264  254     11    264  254    150   0   76  None
PI  T2T_CP100583.2_4003600_4004562_-1-321_aa;T2T_CP100583.2_4569555_4570514_-1-320_aa  2.88e-03  1094   1199  106     633    738  106    630    735  106     84   0   76  None
PI  T2T_CP100583.2_4003600_4004562_-1-321_aa;T2T_CP100583.2_4569555_4570514_-1-320_aa  1.09e-02   804    896   93     352    444   93    352    444   93     73   0   76  None
PI  T2T_CP100583.2_4003600_4004562_-1-321_aa;T2T_CP100583.2_4579564_4580523_1-347_aa   2.66e-05   458    667  210      12    221  210     12    221  210    111   0   84  None
PI  T2T_CP100583.2_4003600_4004562_-1-321_aa;T2T_CP100583.2_4579564_4580523_1-347_aa   3.90e-03   803    896   94     351    444   94    351    444   94     74   0   84  None
PI  T2T_CP100583.2_4003600_4004562_-1-321_aa;T2T_CP100583.2_4585804_4586757_1-318_aa   4.81e-08     1    748  748       1    302  302      1    302  302    190   0   70  None
PI  T2T_CP100583.2_4003600_4004562_-1-321_aa;T2T_CP100583.2_4585804_4586757_1-318_aa   3.24e-02  1107   1195   89     646    734   89    643    731   89     69   0   70  None
PI  T2T_CP100583.2_4003600_4004562_-1-321_aa;T2T_CP100583.2_4591884_4592828_-1-315_aa  7.30e-09   488    736  249      42    290  249     51    299  249    153   0   94  None
PI  T2T_CP100583.2_4003600_4004562_-1-321_aa;T2T_CP100583.2_4591884_4592828_-1-315_aa  3.93e-02   803    865   63     351    413   63    360    422   63     51   0   94  None
PI  T2T_CP100583.2_4003600_4004562_-1-321_aa;T2T_CP100583.2_4601183_4602118_1-346_aa   5.39e-08   448    710  263       5    264  260      5    264  260    157   0   84  None
PI  T2T_CP100583.2_4003600_4004562_-1-321_aa;T2T_CP100583.2_4601183_4602118_1-346_aa   5.83e-03   807    896   90     355    444   90    355    444   90     71   0   84  None
PI  T2T_CP100583.2_4003600_4004562_-1-321_aa;T2T_CP100583.2_4606714_4607673_1-320_aa   4.12e-08     1    710  710       1    264  264      1    264  264    159   0   84  None
PI  T2T_CP100583.2_4003600_4004562_-1-321_aa;T2T_CP100583.2_4606714_4607673_1-320_aa   3.90e-03   803    896   94     351    444   94    351    444   94     74   0   84  None
PI  T2T_CP100583.2_4003600_4004562_-1-321_aa;T2T_CP100583.2_4617400_4618335_1-338_aa   5.76e-09     1    697  697       1    251  251      1    251  251    148   0   98  None
PI  T2T_CP100583.2_4003600_4004562_-1-321_aa;T2T_CP100583.2_4617400_4618335_1-338_aa   2.68e-03   813    896   84     361    444   84    361    444   84     66   0   98  None
PI  T2T_CP100583.2_4003600_4004562_-1-321_aa;T2T_CP100583.2_4625219_4626178_-1-320_aa  1.95e-07     1    710  710       1    264  264      1    264  264    159   0   78  None
PI  T2T_CP100583.2_4003600_4004562_-1-321_aa;T2T_CP100583.2_4625219_4626178_-1-320_aa  7.71e-03   803    896   94     351    444   94    351    444   94     74   0   78  None
PI  T2T_CP100583.2_4003600_4004562_-1-321_aa;T2T_CP100583.2_4633720_4634679_1-320_aa   2.23e-07     1    711  711       1    265  265      1    265  265    160   0   77  None
PI  T2T_CP100583.2_4003600_4004562_-1-321_aa;T2T_CP100583.2_4633720_4634679_1-320_aa   8.63e-03   803    896   94     351    444   94    351    444   94     74   0   77  None
PI  T2T_CP100583.2_4003600_4004562_-1-321_aa;T2T_CP100583.2_4633720_4634679_1-320_aa   1.25e-02  1113   1202   90     652    741   90    649    738   90     71   0   77  None
PI  T2T_CP100583.2_4003600_4004562_-1-321_aa;T2T_CP100583.2_4640550_4641485_-1-312_aa  3.48e-10     1    736  736       1    290  290      1    290  290    181   0   90  None
PI  T2T_CP100583.2_4003600_4004562_-1-321_aa;T2T_CP100583.2_4640550_4641485_-1-312_aa  1.10e-02   812    889   78     360    437   78    360    437   78     62   0   90  None
PI  T2T_CP100583.2_4003600_4004562_-1-321_aa;T2T_CP100583.2_4657837_4658820_-1-328_aa  8.99e-08     1    710  710       1    264  264      1    264  264    159   0   81  None
PI  T2T_CP100583.2_4003600_4004562_-1-321_aa;T2T_CP100583.2_4662688_4663647_-1-320_aa  4.22e-07     1    710  710       1    264  264      1    264  264    159   0   75  None
PI  T2T_CP100583.2_4003600_4004562_-1-321_aa;T2T_CP100583.2_4662688_4663647_-1-320_aa  7.55e-03   795    896  102     343    444  102    343    444  102     77   0   75  None
PI  T2T_CP100583.2_4003600_4004562_-1-321_aa;T2T_CP100583.2_4672342_4673283_1-314_aa   3.26e-07     1    710  710       1    264  264      1    264  264    159   0   76  None
PI  T2T_CP100583.2_4003600_4004562_-1-321_aa;T2T_CP100583.2_4678573_4679556_1-328_aa   3.20e-06     1    710  710       1    264  264      1    264  264    159   0   67  None
PI  T2T_CP100583.2_4003600_4004562_-1-321_aa;T2T_CP100583.2_4678573_4679556_1-328_aa   2.59e-02   803    896   94     351    444   94    351    444   94     74   0   67  None
PI  T2T_CP100583.2_4003600_4004562_-1-321_aa;T2T_CP100583.2_4685155_4686090_-1-312_aa  3.51e-09     1    721  721       1    275  275      1    275  275    167   0   89  None
PI  T2T_CP100583.2_4003600_4004562_-1-321_aa;T2T_CP100583.2_4685155_4686090_-1-312_aa  3.38e-04  1113   1219  107     652    758  107    649    755  107     87   0   89  None
PI  T2T_CP100583.2_4003600_4004562_-1-321_aa;T2T_CP100583.2_4692503_4693279_-1-308_aa  5.22e-05   598    748  151     152    302  151    152    302  151    106   0   84  None
PI  T2T_CP100583.2_4003600_4004562_-1-321_aa;T2T_CP100583.2_4692503_4693279_-1-308_aa  1.52e-03     1    593  593       1    147  147      1    147  147     81   0   84  None
PI  T2T_CP100583.2_4003600_4004562_-1-321_aa;T2T_CP100583.2_4692503_4693279_-1-308_aa  4.93e-02  1131   1202   72     670    741   72    667    738   72     55   0   84  None
PI  T2T_CP100583.2_4003600_4004562_-1-321_aa;T2T_CP100583.2_4702828_4703790_1-321_aa   3.77e-08   471    701  231      25    255  231     25    255  231    132   0  101  None
PI  T2T_CP100583.2_4003600_4004562_-1-321_aa;T2T_CP100583.2_4702828_4703790_1-321_aa   2.30e-03   816    896   81     364    444   81    364    444   81     65   0  101  None
PI  T2T_CP100583.2_4003600_4004562_-1-321_aa;T2T_CP100583.2_4702828_4703790_1-321_aa   2.71e-03  1082   1159   78     621    698   78    621    698   78     64   0  101  None
PI  T2T_CP100583.2_4003600_4004562_-1-321_aa;T2T_CP100583.2_4713254_4714159_1-348_aa   1.36e-07     1    701  701       1    255  255      1    255  255    152   0   83  None
PI  T2T_CP100583.2_4003600_4004562_-1-321_aa;T2T_CP100583.2_4713254_4714159_1-348_aa   7.43e-03   825    908   84     373    456   84    373    456   84     70   0   83  None
PI  T2T_CP100583.2_4003600_4004562_-1-321_aa;T2T_CP100583.2_4721552_4722523_-1-324_aa  4.61e-04     1    612  612       1    166  166      1    166  166     92   0   82  None
PI  T2T_CP100583.2_4003600_4004562_-1-321_aa;T2T_CP100583.2_4721552_4722523_-1-324_aa  1.40e-02   614    710   97     168    264   97    168    264   97     66   0   82  None
PI  T2T_CP100583.2_4003600_4004562_-1-321_aa;T2T_CP100583.2_4731439_4732365_1-309_aa   2.41e-06   448    710  263       5    264  260      5    264  260    157   0   69  None
PI  T2T_CP100583.2_4003600_4004562_-1-321_aa;T2T_CP100583.2_4731439_4732365_1-309_aa   2.09e-02   803    896   94     351    444   94    351    444   94     74   0   69  None
PI  T2T_CP100583.2_4003600_4004562_-1-321_aa;T2T_CP100583.2_4737491_4738426_-1-312_aa  2.66e-09     1    721  721       1    275  275      1    275  275    167   0   90  None
PI  T2T_CP100583.2_4003600_4004562_-1-321_aa;T2T_CP100583.2_4737491_4738426_-1-312_aa  7.15e-03   816    896   81     364    444   81    364    444   81     65   0   90  None
PI  T2T_CP100583.2_4003600_4004562_-1-321_aa;T2T_CP100583.2_4758939_4759922_1-328_aa   1.60e-03     1    609  609       1    163  163      1    163  163     90   0   75  None
PI  T2T_CP100583.2_4003600_4004562_-1-321_aa;T2T_CP100583.2_4765933_4766901_-1-323_aa  9.71e-05     1    654  654       1    208  208      1    208  208    112   0   76  None
PI  T2T_CP100583.2_4003600_4004562_-1-321_aa;T2T_CP100583.2_4765933_4766901_-1-323_aa  1.76e-02  1107   1195   89     646    734   89    646    734   89     69   0   76  None
PI  T2T_CP100583.2_4003600_4004562_-1-321_aa;T2T_CP100583.2_4784932_4785867_-1-312_aa  2.22e-03     1    593  593       1    147  147      1    147  147     81   0   81  None
PI  T2T_CP100583.2_4003600_4004562_-1-321_aa;T2T_CP100583.2_4784932_4785867_-1-312_aa  3.73e-03   595    710  116     149    264  116    149    264  116     77   0   81  None
PI  T2T_CP100583.2_4003600_4004562_-1-321_aa;T2T_CP100583.2_4784932_4785867_-1-312_aa  1.99e-02   817    896   80     365    444   80    365    444   80     64   0   81  None
PI  T2T_CP100583.2_4003600_4004562_-1-321_aa;T2T_CP100583.2_4784932_4785867_-1-312_aa  3.33e-02  1113   1189   77     652    728   77    649    725   77     60   0   81  None
PI  T2T_CP100583.2_4003600_4004562_-1-321_aa;T2T_CP100583.2_4794240_4795175_1-312_aa   1.18e-04   586    743  158     140    297  158    140    297  158    109   0   77  None
PI  T2T_CP100583.2_4003600_4004562_-1-321_aa;T2T_CP100583.2_4794240_4795175_1-312_aa   5.29e-03     1    584  584       1    138  138      1    138  138     78   0   77  None
PI  T2T_CP100583.2_4003600_4004562_-1-321_aa;T2T_CP100583.2_4794240_4795175_1-312_aa   9.75e-03   804    896   93     352    444   93    352    444   93     73   0   77  None
PI  T2T_CP100583.2_4003600_4004562_-1-321_aa;T2T_CP100583.2_4809635_4810588_1-318_aa   5.44e-07     1    710  710       1    264  264      1    264  264    159   0   74  None
PI  T2T_CP100583.2_4003600_4004562_-1-321_aa;T2T_CP100583.2_4809635_4810588_1-318_aa   2.16e-02  1107   1195   89     646    734   89    643    731   89     69   0   74  None
PI  T2T_CP100583.2_4003600_4004562_-1-321_aa;T2T_CP100583.2_4816708_4817670_-1-324_aa  6.87e-05   555    692  138     109    246  138    109    246  138     83   0  105  None
PI  T2T_CP100583.2_4003600_4004562_-1-321_aa;T2T_CP100583.2_4816708_4817670_-1-324_aa  5.38e-04   803    893   91     351    441   91    351    441   91     71   0  105  None
PI  T2T_CP100583.2_4003600_4004562_-1-321_aa;T2T_CP100583.2_4816708_4817670_-1-324_aa  4.21e-03     1    553  553       1    107  107      1    107  107     59   0  105  None
PI  T2T_CP100583.2_4003600_4004562_-1-321_aa;T2T_CP100583.2_4822885_4823820_-1-312_aa  1.79e-04   786    895  110     334    443  110    334    443  110     83   0   98  None
PI  T2T_CP100583.2_4003600_4004562_-1-321_aa;T2T_CP100583.2_4822885_4823820_-1-312_aa  1.42e-03   595    701  107     149    255  107    149    255  107     70   0   98  None
PI  T2T_CP100583.2_4003600_4004562_-1-321_aa;T2T_CP100583.2_4822885_4823820_-1-312_aa  2.10e-02   488    593  106      42    147  106     42    147  106     53   0   98  None
PI  T2T_CP100583.2_4003600_4004562_-1-321_aa;T2T_CP100583.2_4833722_4834681_-1-320_aa  7.86e-06     1    669  669       1    223  223      1    223  223    123   0   82  None
PI  T2T_CP100583.2_4003600_4004562_-1-321_aa;T2T_CP100583.2_4842281_4843222_-1-314_aa  1.58e-03   502    680  179      56    234  179     56    234  179     95   0   71  None
PI  T2T_CP100583.2_4003600_4004562_-1-321_aa;T2T_CP100583.2_4850665_4851600_1-348_aa   3.39e-04   448    638  191       5    192  188      5    192  188    103   0   75  None
PI  T2T_CP100583.2_4003600_4004562_-1-321_aa;T2T_CP100583.2_4850665_4851600_1-348_aa   1.08e-02   803    896   94     351    444   94    351    444   94     74   0   75  None
PI  T2T_CP100583.2_4003600_4004562_-1-321_aa;T2T_CP100583.2_4860618_4861553_1-312_aa   6.33e-09     1    746  746       1    300  300      1    300  300    189   0   77  None
PI  T2T_CP100583.2_4003600_4004562_-1-321_aa;T2T_CP100583.2_4867027_4867986_-1-320_aa  1.01e-03   568    701  134     122    255  134    122    255  134     85   0   83  None
PI  T2T_CP100583.2_4003600_4004562_-1-321_aa;T2T_CP100583.2_4867027_4867986_-1-320_aa  4.37e-03   803    896   94     351    444   94    351    444   94     74   0   83  None
PI  T2T_CP100583.2_4003600_4004562_-1-321_aa;T2T_CP100583.2_4867027_4867986_-1-320_aa  1.26e-02     1    566  566       1    120  120      1    120  120     66   0   83  None
PI  T2T_CP100583.2_4003600_4004562_-1-321_aa;T2T_CP100583.2_4876876_4877859_1-354_aa   1.24e-03     1    610  610       1    164  164      1    164  164     91   0   76  None
PI  T2T_CP100583.2_4003600_4004562_-1-321_aa;T2T_CP100583.2_4876876_4877859_1-354_aa   1.23e-02   803    894   92     351    442   92    351    442   92     72   0   76  None
PI  T2T_CP100583.2_4003600_4004562_-1-321_aa;T2T_CP100583.2_4876876_4877859_1-354_aa   2.24e-02   612    710   99     166    264   99    166    264   99     67   0   76  None
PI  T2T_CP100583.2_4003600_4004562_-1-321_aa;T2T_CP100583.2_4886598_4887566_-1-323_aa  1.67e-02     1    538  538       1     92   92      1     92   92     55   0   97  None
PI  T2T_CP100583.2_4003600_4004562_-1-321_aa;T2T_CP100583.2_4886598_4887566_-1-323_aa  3.11e-02  1129   1195   67     668    734   67    674    740   67     51   0   97  None
PI  T2T_CP100583.2_4003600_4004562_-1-321_aa;T2T_CP100583.2_4897030_4897989_-1-320_aa  7.82e-04   639    743  105     193    297  105    193    297  105     83   0   87  None
PI  T2T_CP100583.2_4003600_4004562_-1-321_aa;T2T_CP100583.2_4897030_4897989_-1-320_aa  8.42e-03     1    566  566       1    120  120      1    120  120     66   0   87  None
PI  T2T_CP100583.2_4003600_4004562_-1-321_aa;T2T_CP100583.2_4906085_4907020_1-338_aa   2.01e-03     1    584  584       1    138  138      1    138  138     78   0   85  None
PI  T2T_CP100583.2_4003600_4004562_-1-321_aa;T2T_CP100583.2_4912438_4913361_1-308_aa   1.05e-03   466    640  175      20    194  175     20    194  175     90   0   78  None
PI  T2T_CP100583.2_4003600_4004562_-1-321_aa;T2T_CP100583.2_4912438_4913361_1-308_aa   1.43e-02   803    889   87     351    437   87    348    434   87     69   0   78  None
PI  T2T_CP100583.2_4003600_4004562_-1-321_aa;T2T_CP100583.2_4918580_4919515_-1-338_aa  7.91e-08   444    710  267       1    264  264     79    342  264    158   0   82  None
PI  T2T_CP100583.2_4003600_4004562_-1-321_aa;T2T_CP100583.2_4918580_4919515_-1-338_aa  2.54e-03   803    902  100     351    450  100    429    528  100     79   0   82  None
PI  T2T_CP100583.2_4003600_4004562_-1-321_aa;T2T_CP100583.2_4918580_4919515_-1-338_aa  7.26e-03  1131   1219   89     670    758   89    745    833   89     71   0   82  None
PI  T2T_CP100583.2_4003600_4004562_-1-321_aa;T2T_CP100583.2_4929233_4930192_1-320_aa   4.99e-09     1    710  710       1    264  264      1    264  264    159   0   92  None
PI  T2T_CP100583.2_4003600_4004562_-1-321_aa;T2T_CP100583.2_4929233_4930192_1-320_aa   1.53e-03   803    896   94     351    444   94    351    444   94     74   0   92  None
PI  T2T_CP100583.2_4003600_4004562_-1-321_aa;T2T_CP100583.2_4936668_4937603_-1-312_aa  4.56e-05   585    740  156     139    294  156    139    294  156    107   0   84  None
PI  T2T_CP100583.2_4003600_4004562_-1-321_aa;T2T_CP100583.2_4936668_4937603_-1-312_aa  2.60e-03     1    583  583       1    137  137      1    137  137     77   0   84  None
PI  T2T_CP100583.2_4003600_4004562_-1-321_aa;T2T_CP100583.2_4946001_4946981_1-329_aa   1.68e-02   803    896   94     351    444   94    351    444   94     74   0   71  None
PI  T2T_CP100583.2_4003600_4004562_-1-321_aa;T2T_CP100583.2_4946001_4946981_1-329_aa   1.88e-02   503    654  152      57    208  152     57    208  152     73   0   71  None
PI  T2T_CP100583.2_4003600_4004562_-1-321_aa;T2T_CP100583.2_4953089_4954072_-1-319_aa  1.57e-04     1    637  637       1    191  191      1    191  191    104   0   79  None
PI  T2T_CP100583.2_4003600_4004562_-1-321_aa;T2T_CP100583.2_4953089_4954072_-1-319_aa  2.13e-02  1107   1190   84     646    729   84    643    726   84     65   0   79  None
PI  T2T_CP100583.2_4003600_4004562_-1-321_aa;T2T_CP100583.2_4963988_4964947_-1-331_aa  6.04e-10   448    748  301       5    302  298     83    380  298    188   0   85  None
PI  T2T_CP100583.2_4003600_4004562_-1-321_aa;T2T_CP100583.2_4974467_4975450_1-328_aa   4.61e-06     1    670  670       1    224  224      1    224  224    124   0   84  None
PI  T2T_CP100583.2_4003600_4004562_-1-321_aa;T2T_CP100583.2_4974467_4975450_1-328_aa   1.30e-02   672    748   77     226    302   77    226    302   77     65   0   84  None
PI  T2T_CP100583.2_4003600_4004562_-1-321_aa;T2T_CP100583.2_5002234_5003196_1-321_aa   2.11e-02   502    701  200      56    255  200     56    255  200    114   0   43  None
PI  T2T_CP100583.2_4003600_4004562_-1-321_aa;T2T_CP100583.2_5011351_5012286_-1-312_aa  6.58e-09     1    701  701       1    255  255      1    255  255    152   0   95  None
PI  T2T_CP100583.2_4003600_4004562_-1-321_aa;T2T_CP100583.2_5011351_5012286_-1-312_aa  9.22e-04   796    895  100     344    443  100    344    443  100     75   0   95  None
PI  T2T_CP100583.2_4003600_4004562_-1-321_aa;T2T_CP100583.2_5011351_5012286_-1-312_aa  3.64e-02  1146   1207   62     685    746   62    682    743   62     51   0   95  None
PI  T2T_CP100583.2_4003600_4004562_-1-321_aa;T2T_CP100583.2_5020445_5021401_-1-319_aa  6.76e-04     1    600  600       1    154  154      1    154  154     86   0   85  None
PI  T2T_CP100583.2_4003600_4004562_-1-321_aa;T2T_CP100583.2_5020445_5021401_-1-319_aa  4.56e-03   602    710  109     156    264  109    156    264  109     72   0   85  None
PI  T2T_CP100583.2_4003600_4004562_-1-321_aa;T2T_CP100583.2_5020445_5021401_-1-319_aa  5.23e-03  1104   1195   92     643    734   92    640    731   92     71   0   85  None
PI  T2T_CP100583.2_4003600_4004562_-1-321_aa;T2T_CP100583.2_5020445_5021401_-1-319_aa  2.03e-02   817    893   77     365    441   77    365    441   77     61   0   85  None
PI  T2T_CP100583.2_4003600_4004562_-1-321_aa;T2T_CP100583.2_5037204_5038184_-1-329_aa  3.17e-08     1    710  710       1    264  264      1    264  264    159   0   85  None
PI  T2T_CP100583.2_4003600_4004562_-1-321_aa;T2T_CP100583.2_5048236_5049219_1-324_aa   4.08e-06     1    689  689       1    243  243      1    243  243    140   0   75  None
PI  T2T_CP100583.2_4003600_4004562_-1-321_aa;T2T_CP100583.2_5048236_5049219_1-324_aa   3.13e-02  1107   1190   84     646    729   84    643    726   84     65   0   75  None
PI  T2T_CP100583.2_4003600_4004562_-1-321_aa;T2T_CP100583.2_5055311_5056300_-1-352_aa  1.33e-04   519    705  187      73    259  187    172    358  187    108   0   77  None
PI  T2T_CP100583.2_4003600_4004562_-1-321_aa;T2T_CP100583.2_5055311_5056300_-1-352_aa  5.29e-03   816    911   96     364    459   96    463    558   96     78   0   77  None
PI  T2T_CP100583.2_4003600_4004562_-1-321_aa;T2T_CP100583.2_5065080_5066063_1-328_aa   1.93e-06     1    710  710       1    264  264      1    264  264    159   0   69  None
PI  T2T_CP100583.2_4003600_4004562_-1-321_aa;T2T_CP100583.2_5071664_5072596_-1-311_aa  1.18e-09   448    721  274       5    275  271      5    275  271    165   0   94  None
PI  T2T_CP100583.2_4003600_4004562_-1-321_aa;T2T_CP100583.2_5071664_5072596_-1-311_aa  1.91e-03  1131   1219   89     670    758   89    664    752   89     71   0   94  None
PI  T2T_CP100583.2_4003600_4004562_-1-321_aa;T2T_CP100583.2_5071664_5072596_-1-311_aa  7.49e-03   818    895   78     366    443   78    363    440   78     62   0   94  None
PI  T2T_CP100583.2_4003600_4004562_-1-321_aa;T2T_CP100583.2_5088008_5088943_1-312_aa   1.99e-05   471    701  231      25    255  231     25    255  231    132   0   72  None
PI  T2T_CP100583.2_4003600_4004562_-1-321_aa;T2T_CP100583.2_5092667_5093626_1-347_aa   8.99e-08     1    710  710       1    264  264      1    264  264    159   0   81  None
PI  T2T_CP100583.2_4003600_4004562_-1-321_aa;T2T_CP100583.2_5092667_5093626_1-347_aa   5.49e-03   803    896   94     351    444   94    351    444   94     74   0   81  None
PI  T2T_CP100583.2_4003600_4004562_-1-321_aa;T2T_CP100583.2_5098798_5099781_1-328_aa   5.28e-07     1    702  702       1    256  256      1    256  256    153   0   77  None
PI  T2T_CP100583.2_4003600_4004562_-1-321_aa;T2T_CP100583.2_5098798_5099781_1-328_aa   1.25e-02  1104   1195   92     643    734   92    640    731   92     71   0   77  None
PI  T2T_CP100583.2_4003600_4004562_-1-321_aa;T2T_CP100583.2_5103276_5104232_-1-319_aa  2.58e-06     1    667  667       1    221  221      1    221  221    121   0   89  None
PI  T2T_CP100583.2_4003600_4004562_-1-321_aa;T2T_CP100583.2_5103276_5104232_-1-319_aa  2.18e-03   803    896   94     351    444   94    351    444   94     74   0   89  None
PI  T2T_CP100583.2_4003600_4004562_-1-321_aa;T2T_CP100583.2_5103276_5104232_-1-319_aa  1.61e-02  1113   1189   77     652    728   77    649    725   77     60   0   89  None
PI  T2T_CP100583.2_4003600_4004562_-1-321_aa;T2T_CP100583.2_5117018_5117953_-1-312_aa  1.17e-07   448    710  263       5    264  260      5    264  260    157   0   81  None
PI  T2T_CP100583.2_4003600_4004562_-1-321_aa;T2T_CP100583.2_5117018_5117953_-1-312_aa  5.49e-03   803    896   94     351    444   94    351    444   94     74   0   81  None
PI  T2T_CP100583.2_4003600_4004562_-1-321_aa;T2T_CP100583.2_5117018_5117953_-1-312_aa  7.11e-03  1107   1199   93     646    738   93    643    735   93     72   0   81  None
PI  T2T_CP100583.2_4003600_4004562_-1-321_aa;T2T_CP100583.2_5126260_5127171_1-312_aa   1.30e-10     1    748  748       1    302  302      1    302  302    190   0   89  None
PI  T2T_CP100583.2_4003600_4004562_-1-321_aa;T2T_CP100583.2_5126260_5127171_1-312_aa   9.13e-03   803    883   81     351    431   81    351    431   81     64   0   89  None
PI  T2T_CP100583.2_4003600_4004562_-1-321_aa;T2T_CP100583.2_5141513_5142472_1-320_aa   1.11e-08     1    710  710       1    264  264      1    264  264    159   0   89  None
PI  T2T_CP100583.2_4003600_4004562_-1-321_aa;T2T_CP100583.2_5141513_5142472_1-320_aa   1.86e-02   803    877   75     351    425   75    351    425   75     59   0   89  None
PI  T2T_CP100583.2_4003600_4004562_-1-321_aa;T2T_CP100583.2_5162225_5163193_1-350_aa   1.30e-10     1    748  748       1    302  302      1    302  302    190   0   89  None
PI  T2T_CP100583.2_4003600_4004562_-1-321_aa;T2T_CP100583.2_5162225_5163193_1-350_aa   5.15e-03  1107   1194   88     646    733   88    646    733   88     68   0   89  None
PI  T2T_CP100583.2_4003600_4004562_-1-321_aa;T2T_CP100583.2_5162225_5163193_1-350_aa   4.34e-02   849    911   63     397    459   63    397    459   63     53   0   89  None
PI  T2T_CP100583.2_4003600_4004562_-1-321_aa;T2T_CP100583.2_5179217_5180185_-1-323_aa  8.24e-08     1    701  701       1    255  255      1    255  255    152   0   85  None
PI  T2T_CP100583.2_4003600_4004562_-1-321_aa;T2T_CP100583.2_5179217_5180185_-1-323_aa  1.03e-02  1107   1192   86     646    731   86    652    737   86     66   0   85  None
PI  T2T_CP100583.2_4003600_4004562_-1-321_aa;T2T_CP100583.2_5188847_5189833_1-320_aa   1.07e-02   503    640  138      57    194  138     57    194  138     68   0   82  None
PI  T2T_CP100583.2_4003600_4004562_-1-321_aa;T2T_CP100583.2_5193695_5194657_-1-357_aa  1.94e-07   448    679  232       5    233  229    113    341  229    130   0   95  None
PI  T2T_CP100583.2_4003600_4004562_-1-321_aa;T2T_CP100583.2_5202138_5203100_1-321_aa   9.31e-05   585    729  145     139    283  145    139    283  145     96   0   89  None
PI  T2T_CP100583.2_4003600_4004562_-1-321_aa;T2T_CP100583.2_5202138_5203100_1-321_aa   1.42e-03     1    583  583       1    137  137      1    137  137     77   0   89  None
PI  T2T_CP100583.2_4003600_4004562_-1-321_aa;T2T_CP100583.2_5202138_5203100_1-321_aa   2.18e-03   803    896   94     351    444   94    351    444   94     74   0   89  None
PI  T2T_CP100583.2_4003600_4004562_-1-321_aa;T2T_CP100583.2_5206891_5207850_-1-322_aa  1.16e-03   489    654  166      43    208  166     43    208  166     83   0   84  None
PI  T2T_CP100583.2_4003600_4004562_-1-321_aa;T2T_CP100583.2_5206891_5207850_-1-322_aa  3.41e-03   656    743   88     210    297   88    210    297   88     75   0   84  None
PI  T2T_CP100583.2_4003600_4004562_-1-321_aa;T2T_CP100583.2_5216114_5217049_1-346_aa   7.82e-04   804    896   93     352    444   93    352    444   93     73   0   99  None
PI  T2T_CP100583.2_4003600_4004562_-1-321_aa;T2T_CP100583.2_5216114_5217049_1-346_aa   1.75e-03   611    710  100     165    264  100    165    264  100     68   0   99  None
PI  T2T_CP100583.2_4003600_4004562_-1-321_aa;T2T_CP100583.2_5216114_5217049_1-346_aa   1.20e-02   497    609  113      51    163  113     51    163  113     56   0   99  None
PI  T2T_CP100583.2_4003600_4004562_-1-321_aa;T2T_CP100583.2_5223064_5224026_-1-321_aa  4.26e-05   459    640  182      13    194  182     13    194  182     96   0   94  None
PI  T2T_CP100583.2_4003600_4004562_-1-321_aa;T2T_CP100583.2_5223064_5224026_-1-321_aa  3.51e-03  1094   1176   83     633    715   83    633    715   83     67   0   94  None
PI  T2T_CP100583.2_4003600_4004562_-1-321_aa;T2T_CP100583.2_5223064_5224026_-1-321_aa  3.93e-02   786    855   70     334    403   70    334    403   70     51   0   94  None
PI  T2T_CP100583.2_4003600_4004562_-1-321_aa;T2T_CP100583.2_5223064_5224026_-1-321_aa  3.93e-02   650    710   61     204    264   61    204    264   61     51   0   94  None
PI  T2T_CP100583.2_4003600_4004562_-1-321_aa;T2T_CP100583.2_5233476_5234459_1-328_aa   2.26e-08   448    743  296       5    297  293      5    297  293    186   0   74  None
PI  T2T_CP100583.2_4003600_4004562_-1-321_aa;T2T_CP100583.2_5240486_5241436_-1-317_aa  2.13e-02     1    565  565       1    119  119      1    119  119     65   0   79  None
PI  T2T_CP100583.2_4003600_4004562_-1-321_aa;T2T_CP100583.2_5249466_5250437_1-308_aa   4.60e-10     1    748  748       1    302  302      1    302  302    190   0   85  None
PI  T2T_CP100583.2_4003600_4004562_-1-321_aa;T2T_CP100583.2_5249466_5250437_1-308_aa   3.98e-02   830    896   67     378    444   67    378    444   67     56   0   85  None
PI  T2T_CP100583.2_4003600_4004562_-1-321_aa;T2T_CP100583.2_5256460_5257443_-1-328_aa  6.51e-08     1    748  748       1    302  302      1    302  302    190   0   69  None
PI  T2T_CP100583.2_4003600_4004562_-1-321_aa;T2T_CP100583.2_5256460_5257443_-1-328_aa  1.35e-02   785    886  102     333    434  102    333    434  102     78   0   69  None
PI  T2T_CP100583.2_4003600_4004562_-1-321_aa;T2T_CP100583.2_5262712_5263650_-1-313_aa  5.26e-04     1    610  610       1    164  164      1    164  164     91   0   82  None
PI  T2T_CP100583.2_4003600_4004562_-1-321_aa;T2T_CP100583.2_5262712_5263650_-1-313_aa  1.01e-03   803    909  107     351    457  107    351    457  107     86   0   82  None
PI  T2T_CP100583.2_4003600_4004562_-1-321_aa;T2T_CP100583.2_5271112_5272047_1-312_aa   9.10e-04     1    593  593       1    147  147      1    147  147     81   0   88  None
PI  T2T_CP100583.2_4003600_4004562_-1-321_aa;T2T_CP100583.2_5271112_5272047_1-312_aa   1.60e-03   595    710  116     149    264  116    149    264  116     77   0   88  None
PI  T2T_CP100583.2_4003600_4004562_-1-321_aa;T2T_CP100583.2_5271112_5272047_1-312_aa   1.34e-02   819    896   78     367    444   78    367    444   78     62   0   88  None
PI  T2T_CP100583.2_4003600_4004562_-1-321_aa;T2T_CP100583.2_5279180_5280142_-1-321_aa  2.11e-08     1    700  700       1    254  254      1    254  254    151   0   91  None
PI  T2T_CP100583.2_4003600_4004562_-1-321_aa;T2T_CP100583.2_5279180_5280142_-1-321_aa  1.23e-04  1082   1195  114     621    734  114    621    734  114     92   0   91  None
PI  T2T_CP100583.2_4003600_4004562_-1-321_aa;T2T_CP100583.2_5290053_5291012_1-320_aa   8.25e-10   448    748  301       5    302  298      5    302  298    188   0   84  None
PI  T2T_CP100583.2_4003600_4004562_-1-321_aa;T2T_CP100583.2_5290053_5291012_1-320_aa   3.90e-03   803    896   94     351    444   94    351    444   94     74   0   84  None
PI  T2T_CP100583.2_4003600_4004562_-1-321_aa;T2T_CP100583.2_5297001_5297963_1-321_aa   4.44e-10     1    710  710       1    264  264      1    264  264    159   0  101  None
PI  T2T_CP100583.2_4003600_4004562_-1-321_aa;T2T_CP100583.2_5310501_5311478_-1-326_aa  3.17e-08     1    710  710       1    264  264      1    264  264    159   0   85  None
PI  T2T_CP100583.2_4003600_4004562_-1-321_aa;T2T_CP100583.2_5320189_5321130_1-314_aa   8.50e-09     1    701  701       1    255  255      1    255  255    152   0   94  None
PI  T2T_CP100583.2_4003600_4004562_-1-321_aa;T2T_CP100583.2_5326531_5327493_1-321_aa   1.44e-06   491    710  220      45    264  220     45    264  220    128   0   87  None
PI  T2T_CP100583.2_4003600_4004562_-1-321_aa;T2T_CP100583.2_5334174_5335109_-1-348_aa  2.77e-07   444    684  241       1    238  238    109    346  238    135   0   90  None
PI  T2T_CP100583.2_4003600_4004562_-1-321_aa;T2T_CP100583.2_5344603_5345565_1-321_aa   2.65e-03     1    710  710       1    264  264      1    264  264    159   0   39  None
PI  T2T_CP100583.2_4003600_4004562_-1-321_aa;T2T_CP100583.2_5359303_5360262_1-337_aa   1.10e-06     1    700  700       1    254  254      1    254  254    151   0   75  None
PI  T2T_CP100583.2_4003600_4004562_-1-321_aa;T2T_CP100583.2_5368794_5369723_-1-312_aa  2.93e-09     1    710  710       1    264  264      1    264  264    159   0   94  None
PI  T2T_CP100583.2_4003600_4004562_-1-321_aa;T2T_CP100583.2_5377736_5378719_1-319_aa   1.54e-09     1    743  743       1    297  297      1    297  297    188   0   82  None
PI  T2T_CP100583.2_4003600_4004562_-1-321_aa;T2T_CP100583.2_5384491_5385474_-1-328_aa  1.27e-04     1    640  640       1    194  194      1    194  194    107   0   78  None
PI  T2T_CP100583.2_4003600_4004562_-1-321_aa;T2T_CP100583.2_5384491_5385474_-1-328_aa  2.52e-03  1086   1189  104     625    728  104    622    725  104     83   0   78  None
PI  T2T_CP100583.2_4003600_4004562_-1-321_aa;T2T_CP100583.2_5395041_5396000_1-320_aa   2.93e-09     1    710  710       1    264  264      1    264  264    159   0   94  None
PI  T2T_CP100583.2_4003600_4004562_-1-321_aa;T2T_CP100583.2_5395041_5396000_1-320_aa   1.21e-03   803    896   94     351    444   94    351    444   94     74   0   94  None
PI  T2T_CP100583.2_4003600_4004562_-1-321_aa;T2T_CP100583.2_5411987_5412946_1-343_aa   3.13e-08     1    731  731       1    285  285      1    285  285    176   0   77  None
PI  T2T_CP100583.2_4003600_4004562_-1-321_aa;T2T_CP100583.2_5411987_5412946_1-343_aa   6.76e-03   796    896  101     344    444  101    344    444  101     76   0   77  None
PI  T2T_CP100583.2_4003600_4004562_-1-321_aa;T2T_CP100583.2_5442729_5443685_-1-345_aa  3.57e-09   444    701  258       1    255  255     79    333  255    151   0   98  None
PI  T2T_CP100583.2_4003600_4004562_-1-321_aa;T2T_CP100583.2_5442729_5443685_-1-345_aa  8.15e-03   816    888   73     364    436   73    442    514   73     59   0   98  None
PI  T2T_CP100583.2_4003600_4004562_-1-321_aa;T2T_CP100583.2_5442729_5443685_-1-345_aa  3.94e-02  1131   1195   65     670    734   65    745    809   65     49   0   98  None
PI  T2T_CP100583.2_4003600_4004562_-1-321_aa;T2T_CP100583.2_5453234_5454193_-1-320_aa  2.25e-03   514    670  157      68    224  157     68    224  157     79   0   83  None
PI  T2T_CP100583.2_4003600_4004562_-1-321_aa;T2T_CP100583.2_5453234_5454193_-1-320_aa  1.44e-02   816    896   81     364    444   81    364    444   81     65   0   83  None
PI  T2T_CP100583.2_4003600_4004562_-1-321_aa;T2T_CP100583.2_5470730_5471671_1-328_aa   8.86e-07   448    710  263       5    264  260      5    264  260    157   0   73  None
PI  T2T_CP100583.2_4003600_4004562_-1-321_aa;T2T_CP100583.2_5470730_5471671_1-328_aa   1.35e-02   803    896   94     351    444   94    351    444   94     74   0   73  None
PI  T2T_CP100583.2_4003600_4004562_-1-321_aa;T2T_CP100583.2_5476832_5477767_-1-294_aa  8.25e-10     1    743  743       1    297  297      1    297  297    188   0   84  None
PI  T2T_CP100583.2_4003600_4004562_-1-321_aa;T2T_CP100583.2_5476832_5477767_-1-294_aa  9.98e-03  1141   1219   79     680    758   79    677    755   79     67   0   84  None
PI  T2T_CP100583.2_4003600_4004562_-1-321_aa;T2T_CP100583.2_5485773_5486744_1-324_aa   5.29e-07   456    710  255      10    264  255     10    264  255    151   0   78  None
PI  T2T_CP100583.2_4003600_4004562_-1-321_aa;T2T_CP100583.2_5485773_5486744_1-324_aa   2.65e-02   817    896   80     365    444   80    365    444   80     64   0   78  None
PI  T2T_CP100583.2_4003600_4004562_-1-321_aa;T2T_CP100583.2_5493669_5494631_-1-321_aa  4.99e-09     1    710  710       1    264  264      1    264  264    159   0   92  None
PI  T2T_CP100583.2_4003600_4004562_-1-321_aa;T2T_CP100583.2_5493669_5494631_-1-321_aa  1.53e-03   803    896   94     351    444   94    351    444   94     74   0   92  None
PI  T2T_CP100583.2_4003600_4004562_-1-321_aa;T2T_CP100583.2_5499880_5500860_-1-314_aa  5.80e-05   562    710  149     116    264  149    116    264  149     95   0   93  None
PI  T2T_CP100583.2_4003600_4004562_-1-321_aa;T2T_CP100583.2_5499880_5500860_-1-314_aa  7.11e-03     1    560  560       1    114  114      1    114  114     63   0   93  None
PI  T2T_CP100583.2_4003600_4004562_-1-321_aa;T2T_CP100583.2_5508571_5509482_1-312_aa   7.03e-04     1    593  593       1    147  147      1    147  147     81   0   90  None
PI  T2T_CP100583.2_4003600_4004562_-1-321_aa;T2T_CP100583.2_5508571_5509482_1-312_aa   1.26e-03   595    710  116     149    264  116    149    264  116     77   0   90  None
PI  T2T_CP100583.2_4003600_4004562_-1-321_aa;T2T_CP100583.2_5517309_5518268_-1-320_aa  1.08e-03   803    896   94     351    444   94    351    444   94     74   0   95  None
PI  T2T_CP100583.2_4003600_4004562_-1-321_aa;T2T_CP100583.2_5517309_5518268_-1-320_aa  1.25e-03   601    710  110     155    264  110    155    264  110     73   0   95  None
PI  T2T_CP100583.2_4003600_4004562_-1-321_aa;T2T_CP100583.2_5517309_5518268_-1-320_aa  5.00e-03     1    562  562       1    116  116      1    116  116     64   0   95  None
PI  T2T_CP100583.2_4003600_4004562_-1-321_aa;T2T_CP100583.2_5525882_5526823_-1-314_aa  1.83e-03   502    680  179      56    234  179     56    234  179     95   0   70  None
PI  T2T_CP100583.2_4003600_4004562_-1-321_aa;T2T_CP100583.2_5534271_5535206_1-348_aa   2.89e-04   448    638  191       5    192  188      5    192  188    103   0   76  None
PI  T2T_CP100583.2_4003600_4004562_-1-321_aa;T2T_CP100583.2_5534271_5535206_1-348_aa   9.65e-03   803    896   94     351    444   94    351    444   94     74   0   76  None
PI  T2T_CP100583.2_4003600_4004562_-1-321_aa;T2T_CP100583.2_5544225_5545160_1-312_aa   4.67e-07     1    701  701       1    255  255      1    255  255    152   0   78  None
PI  T2T_CP100583.2_4003600_4004562_-1-321_aa;T2T_CP100583.2_5550634_5551593_-1-320_aa  2.11e-05   568    748  181     122    302  181    122    302  181    123   0   77  None
PI  T2T_CP100583.2_4003600_4004562_-1-321_aa;T2T_CP100583.2_5550634_5551593_-1-320_aa  8.63e-03   803    896   94     351    444   94    351    444   94     74   0   77  None
PI  T2T_CP100583.2_4003600_4004562_-1-321_aa;T2T_CP100583.2_5560476_5561459_1-354_aa   1.64e-03     1    610  610       1    164  164      1    164  164     91   0   74  None
PI  T2T_CP100583.2_4003600_4004562_-1-321_aa;T2T_CP100583.2_5560476_5561459_1-354_aa   1.21e-02   803    896   94     351    444   94    351    444   94     74   0   74  None
PI  T2T_CP100583.2_4003600_4004562_-1-321_aa;T2T_CP100583.2_5560476_5561459_1-354_aa   2.73e-02   612    710   99     166    264   99    166    264   99     67   0   74  None
PI  T2T_CP100583.2_4003600_4004562_-1-321_aa;T2T_CP100583.2_5569088_5570056_-1-323_aa  3.45e-04   471    654  184      25    208  184     25    208  184     92   0   84  None
PI  T2T_CP100583.2_4003600_4004562_-1-321_aa;T2T_CP100583.2_5569088_5570056_-1-323_aa  2.23e-02  1107   1185   79     646    724   79    646    724   79     61   0   84  None
PI  T2T_CP100583.2_4003600_4004562_-1-321_aa;T2T_CP100583.2_5577814_5578785_1-324_aa   2.53e-07     1    710  710       1    264  264      1    264  264    159   0   77  None
PI  T2T_CP100583.2_4003600_4004562_-1-321_aa;T2T_CP100583.2_5577814_5578785_1-324_aa   2.92e-02   817    896   80     365    444   80    365    444   80     64   0   77  None
PI  T2T_CP100583.2_4003600_4004562_-1-321_aa;T2T_CP100583.2_5596579_5597547_1-323_aa   4.56e-05     1    640  640       1    194  194      1    194  194    107   0   84  None
PI  T2T_CP100583.2_4003600_4004562_-1-321_aa;T2T_CP100583.2_5596579_5597547_1-323_aa   2.98e-03   796    896  101     344    444  101    344    444  101     76   0   84  None
PI  T2T_CP100583.2_4003600_4004562_-1-321_aa;T2T_CP100583.2_5610017_5610976_-1-323_aa  8.01e-03   567    710  144     121    264  144    121    264  144     93   0   61  None
PI  T2T_CP100583.2_4003600_4004562_-1-321_aa;T2T_CP100583.2_5617999_5618925_1-309_aa   8.13e-05     1    654  654       1    208  208      1    208  208    112   0   77  None
PI  T2T_CP100583.2_4003600_4004562_-1-321_aa;T2T_CP100583.2_5627621_5628574_1-318_aa   9.06e-07     1    710  710       1    264  264      1    264  264    159   0   72  None
PI  T2T_CP100583.2_4003600_4004562_-1-321_aa;T2T_CP100583.2_5627621_5628574_1-318_aa   2.65e-02  1107   1195   89     646    734   89    643    731   89     69   0   72  None
PI  T2T_CP100583.2_4003600_4004562_-1-321_aa;T2T_CP100583.2_5636652_5637620_-1-323_aa  3.89e-08     1    701  701       1    255  255      1    255  255    152   0   88  None
PI  T2T_CP100583.2_4003600_4004562_-1-321_aa;T2T_CP100583.2_5644003_5644971_1-346_aa   1.66e-04   448    617  170       5    171  167      5    171  167     93   0   88  None
PI  T2T_CP100583.2_4003600_4004562_-1-321_aa;T2T_CP100583.2_5644003_5644971_1-346_aa   1.60e-03   795    896  102     343    444  102    343    444  102     77   0   88  None
PI  T2T_CP100583.2_4003600_4004562_-1-321_aa;T2T_CP100583.2_5651053_5652036_-1-328_aa  1.66e-06     1    689  689       1    243  243      1    243  243    140   0   79  None
PI  T2T_CP100583.2_4003600_4004562_-1-321_aa;T2T_CP100583.2_5666373_5667335_1-321_aa   2.63e-08   457    701  245      11    255  245     11    255  245    143   0   95  None
PI  T2T_CP100583.2_4003600_4004562_-1-321_aa;T2T_CP100583.2_5666373_5667335_1-321_aa   1.08e-03   803    896   94     351    444   94    351    444   94     74   0   95  None
PI  T2T_CP100583.2_4003600_4004562_-1-321_aa;T2T_CP100583.2_5666373_5667335_1-321_aa   3.64e-02  1113   1176   64     652    715   64    652    715   64     51   0   95  None
PI  T2T_CP100583.2_4003600_4004562_-1-321_aa;T2T_CP100583.2_5675197_5676132_-1-339_aa  3.12e-07   444    721  278       1    275  275     82    356  275    166   0   73  None
PI  T2T_CP100583.2_4003600_4004562_-1-321_aa;T2T_CP100583.2_5675197_5676132_-1-339_aa  3.78e-02   816    896   81     364    444   81    445    525   81     65   0   73  None
PI  T2T_CP100583.2_4003600_4004562_-1-321_aa;T2T_CP100583.2_5684654_5685568_1-305_aa   5.60e-09     1    748  748       1    302  302      1    302  302    190   0   77  None
PI  T2T_CP100583.2_4003600_4004562_-1-321_aa;T2T_CP100583.2_5684654_5685568_1-305_aa   8.63e-03   803    896   94     351    444   94    351    444   94     74   0   77  None
PI  T2T_CP100583.2_4003600_4004562_-1-321_aa;T2T_CP100583.2_5689383_5690369_-1-322_aa  1.26e-02     1    595  595       1    149  149      1    149  149     82   0   66  None
PI  T2T_CP100583.2_4003600_4004562_-1-321_aa;T2T_CP100583.2_5689383_5690369_-1-322_aa  3.54e-02  1107   1199   93     646    738   93    643    735   93     72   0   66  None
PI  T2T_CP100583.2_4003600_4004562_-1-321_aa;T2T_CP100583.2_5702042_5703001_1-320_aa   7.66e-07   471    710  240      25    264  240     25    264  240    139   0   83  None
PI  T2T_CP100583.2_4003600_4004562_-1-321_aa;T2T_CP100583.2_5707387_5708349_1-321_aa   6.85e-11     1    748  748       1    302  302      1    302  302    190   0   91  None
PI  T2T_CP100583.2_4003600_4004562_-1-321_aa;T2T_CP100583.2_5707387_5708349_1-321_aa   7.48e-03   803    883   81     351    431   81    351    431   81     64   0   91  None
PI  T2T_CP100583.2_4003600_4004562_-1-321_aa;T2T_CP100583.2_5712125_5712964_-1-323_aa  5.44e-10   453    740  288       7    294  288      7    294  288    180   0   89  None
PI  T2T_CP100583.2_4003600_4004562_-1-321_aa;T2T_CP100583.2_5712125_5712964_-1-323_aa  2.18e-03   803    896   94     351    444   94    351    444   94     74   0   89  None
PI  T2T_CP100583.2_4003600_4004562_-1-321_aa;T2T_CP100583.2_5712125_5712964_-1-323_aa  4.47e-03  1107   1195   89     646    734   89    646    734   89     69   0   89  None
PI  T2T_CP100583.2_4003600_4004562_-1-321_aa;T2T_CP100583.2_5722417_5723367_1-320_aa   2.45e-03   803    896   94     351    444   94    351    444   94     74   0   88  None
PI  T2T_CP100583.2_4003600_4004562_-1-321_aa;T2T_CP100583.2_5722417_5723367_1-320_aa   3.25e-03   602    710  109     156    264  109    156    264  109     72   0   88  None
PI  T2T_CP100583.2_4003600_4004562_-1-321_aa;T2T_CP100583.2_5722417_5723367_1-320_aa   3.75e-03  1113   1202   90     652    741   90    649    738   90     71   0   88  None
PI  T2T_CP100583.2_4003600_4004562_-1-321_aa;T2T_CP100583.2_5729728_5730663_1-312_aa   4.32e-06     1    673  673       1    227  227      1    227  227    126   0   83  None
PI  T2T_CP100583.2_4003600_4004562_-1-321_aa;T2T_CP100583.2_5729728_5730663_1-312_aa   3.83e-03  1113   1207   95     652    746   95    649    743   95     75   0   83  None
PI  T2T_CP100583.2_4003600_4004562_-1-321_aa;T2T_CP100583.2_5735486_5736448_-1-366_aa  3.14e-08   504    748  245      58    302  245    193    437  245    150   0   90  None
PI  T2T_CP100583.2_4003600_4004562_-1-321_aa;T2T_CP100583.2_5735486_5736448_-1-366_aa  1.09e-03  1082   1176   95     621    715   95    756    850   95     78   0   90  None
PI  T2T_CP100583.2_4003600_4004562_-1-321_aa;T2T_CP100583.2_5744064_5745005_-1-343_aa  1.81e-05   448    680  233       5    234  230     92    321  230    131   0   73  None
PI  T2T_CP100583.2_4003600_4004562_-1-321_aa;T2T_CP100583.2_5744064_5745005_-1-343_aa  4.24e-03   786    896  111     334    444  111    421    531  111     84   0   73  None
PI  T2T_CP100583.2_4003600_4004562_-1-321_aa;T2T_CP100583.2_5744064_5745005_-1-343_aa  4.24e-02  1082   1159   78     621    698   78    708    785   78     64   0   73  None
PI  T2T_CP100583.2_4003600_4004562_-1-321_aa;T2T_CP100583.2_5747982_5748941_-1-320_aa  9.73e-07     1    701  701       1    255  255      1    255  255    152   0   75  None
PI  T2T_CP100583.2_4003600_4004562_-1-321_aa;T2T_CP100583.2_5747982_5748941_-1-320_aa  3.28e-03   786    896  111     334    444  111    334    444  111     84   0   75  None
PI  T2T_CP100583.2_4003600_4004562_-1-321_aa;T2T_CP100583.2_5757729_5758643_1-328_aa   3.54e-08     1    748  748       1    302  302      1    302  302    190   0   71  None
PI  T2T_CP100583.2_4003600_4004562_-1-321_aa;T2T_CP100583.2_5769555_5770514_1-369_aa   5.36e-08     1    697  697       1    251  251      1    251  251    148   0   89  None
PI  T2T_CP100583.2_4003600_4004562_-1-321_aa;T2T_CP100583.2_5777793_5778728_-1-348_aa  2.60e-09   444    740  297       1    294  294    109    402  294    184   0   82  None
PI  T2T_CP100583.2_4003600_4004562_-1-321_aa;T2T_CP100583.2_5786227_5787186_1-320_aa   3.01e-09     1    748  748       1    302  302      1    302  302    190   0   79  None
PI  T2T_CP100583.2_4003600_4004562_-1-321_aa;T2T_CP100583.2_5786227_5787186_1-320_aa   6.89e-03   803    896   94     351    444   94    351    444   94     74   0   79  None
PI  T2T_CP100583.2_4003600_4004562_-1-321_aa;T2T_CP100583.2_5795722_5796657_-1-312_aa  5.49e-04     1    634  634       1    188  188      1    188  188    103   0   72  None
PI  T2T_CP100583.2_4003600_4004562_-1-321_aa;T2T_CP100583.2_5805758_5806693_1-339_aa   1.42e-04   471    654  184      25    208  184     25    208  184     92   0   90  None
PI  T2T_CP100583.2_4003600_4004562_-1-321_aa;T2T_CP100583.2_5805758_5806693_1-339_aa   2.27e-02   819    889   71     367    437   71    367    437   71     57   0   90  None
PI  T2T_CP100583.2_4003600_4004562_-1-321_aa;T2T_CP100583.2_5805758_5806693_1-339_aa   3.02e-02  1141   1207   67     680    746   67    677    743   67     55   0   90  None
PI  T2T_CP100583.2_4003600_4004562_-1-321_aa;T2T_CP100583.2_5825504_5826472_1-323_aa   1.63e-08     1    692  692       1    246  246      1    246  246    143   0   97  None
PI  T2T_CP100583.2_4003600_4004562_-1-321_aa;T2T_CP100583.2_5825504_5826472_1-323_aa   8.47e-04  1104   1199   96     643    738   96    640    735   96     74   0   97  None
PI  T2T_CP100583.2_4003600_4004562_-1-321_aa;T2T_CP100583.2_5825504_5826472_1-323_aa   4.08e-03   817    896   80     365    444   80    365    444   80     64   0   97  None
PI  T2T_CP100583.2_4003600_4004562_-1-321_aa;T2T_CP100583.2_5833310_5834245_-1-338_aa  1.28e-08   444    710  267       1    264  264     79    342  264    158   0   89  None
PI  T2T_CP100583.2_4003600_4004562_-1-321_aa;T2T_CP100583.2_5833310_5834245_-1-338_aa  2.18e-03   803    896   94     351    444   94    429    522   94     74   0   89  None
PI  T2T_CP100583.2_4003600_4004562_-1-321_aa;T2T_CP100583.2_5842561_5843544_1-319_aa   7.41e-05   602    743  142     156    297  142    156    297  142    101   0   86  None
PI  T2T_CP100583.2_4003600_4004562_-1-321_aa;T2T_CP100583.2_5842561_5843544_1-319_aa   5.89e-04     1    600  600       1    154  154      1    154  154     86   0   86  None
PI  T2T_CP100583.2_4003600_4004562_-1-321_aa;T2T_CP100583.2_5849310_5850293_-1-328_aa  1.17e-07     1    710  710       1    264  264      1    264  264    159   0   80  None
PI  T2T_CP100583.2_4003600_4004562_-1-321_aa;T2T_CP100583.2_5849310_5850293_-1-328_aa  1.70e-02   804    886   83     352    434   83    352    434   83     66   0   80  None
PI  T2T_CP100583.2_4003600_4004562_-1-321_aa;T2T_CP100583.2_5872376_5873344_-1-323_aa  3.00e-03   521    666  146      75    220  146     75    220  146     71   0   90  None
PI  T2T_CP100583.2_4003600_4004562_-1-321_aa;T2T_CP100583.2_5881030_5881995_1-322_aa   6.94e-08     1    710  710       1    264  264      1    264  264    159   0   82  None
PI  T2T_CP100583.2_4003600_4004562_-1-321_aa;T2T_CP100583.2_5881030_5881995_1-322_aa   3.31e-03   795    896  102     343    444  102    349    450  102     77   0   82  None
PI  T2T_CP100583.2_4003600_4004562_-1-321_aa;T2T_CP100583.2_5888602_5889528_-1-309_aa  3.21e-02   832    896   65     380    444   65    371    435   65     54   0   91  None
PI  T2T_CP100583.2_4003600_4004562_-1-321_aa;T2T_CP100583.2_5888602_5889528_-1-309_aa  4.94e-02   650    710   61     204    264   61    195    255   61     51   0   91  None
PI  T2T_CP100583.2_4003600_4004562_-1-321_aa;T2T_CP100583.2_5908656_5909615_1-323_aa   1.17e-02  1197   1323  127     736    861  126    736    861  126    109   0   49  None
PI  T2T_CP100583.2_4003600_4004562_-1-321_aa;T2T_CP100583.2_5908656_5909615_1-323_aa   2.70e-02   534    701  168      88    255  168     88    255  168     98   0   49  None
PI  T2T_CP100583.2_4003600_4004562_-1-321_aa;T2T_CP100583.2_5917132_5918058_-1-312_aa  1.08e-03  1104   1199   96     643    738   96    640    735   96     74   0   95  None
PI  T2T_CP100583.2_4003600_4004562_-1-321_aa;T2T_CP100583.2_5917132_5918058_-1-312_aa  4.92e-02   448    530   83       5     84   80      5     84   80     49   0   95  None
PI  T2T_CP100583.2_4003600_4004562_-1-321_aa;T2T_CP100583.2_5927135_5928097_1-321_aa   1.37e-04   583    710  128     137    264  128    137    264  128     83   0  100  None
PI  T2T_CP100583.2_4003600_4004562_-1-321_aa;T2T_CP100583.2_5927135_5928097_1-321_aa   1.84e-03  1094   1176   83     633    715   83    633    715   83     67   0  100  None
PI  T2T_CP100583.2_4003600_4004562_-1-321_aa;T2T_CP100583.2_5927135_5928097_1-321_aa   2.46e-02     1    530  530       1     84   84      1     84   84     51   0  100  None
PI  T2T_CP100583.2_4003600_4004562_-1-321_aa;T2T_CP100583.2_5927135_5928097_1-321_aa   3.98e-02   834    889   56     382    437   56    382    437   56     48   0  100  None
PI  T2T_CP100583.2_4003600_4004562_-1-321_aa;T2T_CP100583.2_5934491_5935417_-1-309_aa  3.21e-02   832    896   65     380    444   65    371    435   65     54   0   91  None
PI  T2T_CP100583.2_4003600_4004562_-1-321_aa;T2T_CP100583.2_5934491_5935417_-1-309_aa  4.94e-02   650    710   61     204    264   61    195    255   61     51   0   91  None
PI  T2T_CP100583.2_4003600_4004562_-1-321_aa;T2T_CP100583.2_5950534_5951517_-1-328_aa  3.36e-03     1    600  600       1    154  154      1    154  154     86   0   73  None
PI  T2T_CP100583.2_4003600_4004562_-1-321_aa;T2T_CP100583.2_5960184_5961140_1-319_aa   1.18e-02     1    553  553       1    107  107      1    107  107     59   0   94  None
PI  T2T_CP100583.2_4003600_4004562_-1-321_aa;T2T_CP100583.2_5970430_5971440_1-337_aa   5.14e-04   594    721  128     148    275  128    148    275  128     86   0   87  None
PI  T2T_CP100583.2_4003600_4004562_-1-321_aa;T2T_CP100583.2_5970430_5971440_1-337_aa   4.19e-03     1    575  575       1    129  129      1    129  129     71   0   87  None
PI  T2T_CP100583.2_4003600_4004562_-1-321_aa;T2T_CP100583.2_5975884_5976843_1-320_aa   7.77e-04   448    600  153       5    154  150      5    154  150     84   0   86  None
PI  T2T_CP100583.2_4003600_4004562_-1-321_aa;T2T_CP100583.2_5992930_5993865_1-312_aa   6.04e-04   803    889   87     351    437   87    348    434   87     69   0  107  None
PI  T2T_CP100583.2_4003600_4004562_-1-321_aa;T2T_CP100583.2_5992930_5993865_1-312_aa   6.99e-03   453    554  102       7    108  102      7    108  102     55   0  107  None
PI  T2T_CP100583.2_4003600_4004562_-1-321_aa;T2T_CP100583.2_5992930_5993865_1-312_aa   8.32e-03  1110   1177   68     649    716   68    646    713   68     54   0  107  None
PI  T2T_CP100583.2_4003600_4004562_-1-321_aa;T2T_CP100583.2_5992930_5993865_1-312_aa   1.40e-02   650    710   61     204    264   61    204    264   61     51   0  107  None
PI  T2T_CP100583.2_4003600_4004562_-1-321_aa;T2T_CP100588.2_1746702_1747685_-1-320_aa  6.03e-05   506    657  152      60    211  152     60    211  152     73   0  120  None
PI  T2T_CP100583.2_4003600_4004562_-1-321_aa;T2T_CP100588.2_1746702_1747685_-1-320_aa  3.42e-02     1    504  504       1     58   58      1     58   58     41   0  120  None
PI  T2T_CP100583.2_4003600_4004562_-1-321_aa;T2T_CP100588.2_1879511_1880494_1-320_aa   6.03e-05   506    657  152      60    211  152     60    211  152     73   0  120  None
PI  T2T_CP100583.2_4003600_4004562_-1-321_aa;T2T_CP100588.2_1879511_1880494_1-320_aa   3.42e-02     1    504  504       1     58   58      1     58   58     41   0  120  None
PI  T2T_CP100583.2_4003600_4004562_-1-321_aa;T2T_CP100588.2_1915137_1916123_-1-329_aa  7.75e-05   506    657  152      60    211  152     87    238  152     73   0  118  None
PI  T2T_CP100583.2_4003600_4004562_-1-321_aa;T2T_CP100588.2_1915137_1916123_-1-329_aa  4.72e-02   444    504   61       1     58   58     28     85   58     40   0  118  None
PI  T2T_CP100583.2_4003600_4004562_-1-321_aa;T2T_CP100588.2_1931919_1932902_1-320_aa   6.84e-05   506    657  152      60    211  152     60    211  152     73   0  119  None
PI  T2T_CP100583.2_4003600_4004562_-1-321_aa;T2T_CP100588.2_1947669_1948655_1-329_aa   7.75e-05   506    657  152      60    211  152     60    211  152     73   0  118  None
PI  T2T_CP100583.2_4003600_4004562_-1-321_aa;T2T_CP100588.2_1947669_1948655_1-329_aa   3.90e-02     1    504  504       1     58   58      1     58   58     41   0  118  None
PI  T2T_CP100583.2_4003600_4004562_-1-321_aa;T2T_CP100588.2_1967263_1968249_1-329_aa   6.03e-05   506    657  152      60    211  152     60    211  152     73   0  120  None
PI  T2T_CP100583.2_4003600_4004562_-1-321_aa;T2T_CP100588.2_1981896_1982882_-1-329_aa  7.75e-05   506    657  152      60    211  152     87    238  152     73   0  118  None
PI  T2T_CP100583.2_4003600_4004562_-1-321_aa;T2T_CP100588.2_1981896_1982882_-1-329_aa  4.72e-02   444    504   61       1     58   58     28     85   58     40   0  118  None
PI  T2T_CP100583.2_4003600_4004562_-1-321_aa;T2T_CP100588.2_1995620_1996606_-1-329_aa  7.75e-05   506    657  152      60    211  152     87    238  152     73   0  118  None
PI  T2T_CP100583.2_4003600_4004562_-1-321_aa;T2T_CP100588.2_1995620_1996606_-1-329_aa  4.72e-02   444    504   61       1     58   58     28     85   58     40   0  118  None
PI  T2T_CP100583.2_4003600_4004562_-1-321_aa;T2T_CP100588.2_2027902_2028888_1-329_aa   6.84e-05   506    657  152      60    211  152     60    211  152     73   0  119  None
PI  T2T_CP100583.2_4003600_4004562_-1-321_aa;T2T_CP100588.2_2027902_2028888_1-329_aa   3.65e-02     1    504  504       1     58   58      1     58   58     41   0  119  None
PI  T2T_CP100583.2_4003600_4004562_-1-321_aa;T2T_CP100588.2_2078727_2079713_-1-329_aa  6.84e-05   506    657  152      60    211  152     87    238  152     73   0  119  None
PI  T2T_CP100583.2_4003600_4004562_-1-321_aa;T2T_CP100588.2_2078727_2079713_-1-329_aa  4.43e-02   444    504   61       1     58   58     28     85   58     40   0  119  None
PI  T2T_CP100583.2_4003600_4004562_-1-321_aa;T2T_CP100588.2_2107020_2108006_1-329_aa   5.32e-05   506    657  152      60    211  152     60    211  152     73   0  121  None
PI  T2T_CP100583.2_4003600_4004562_-1-321_aa;T2T_CP100588.2_2138811_2139797_1-329_aa   6.03e-05   506    657  152      60    211  152     60    211  152     73   0  120  None
PI  T2T_CP100583.2_4003600_4004562_-1-321_aa;T2T_CP100588.2_2153440_2154426_-1-329_aa  7.75e-05   506    657  152      60    211  152     87    238  152     73   0  118  None
PI  T2T_CP100583.2_4003600_4004562_-1-321_aa;T2T_CP100588.2_2153440_2154426_-1-329_aa  4.72e-02   444    504   61       1     58   58     28     85   58     40   0  118  None
PI  T2T_CP100583.2_4003600_4004562_-1-321_aa;T2T_CP100588.2_2167138_2168124_-1-329_aa  7.75e-05   506    657  152      60    211  152     87    238  152     73   0  118  None
PI  T2T_CP100583.2_4003600_4004562_-1-321_aa;T2T_CP100588.2_2167138_2168124_-1-329_aa  4.72e-02   444    504   61       1     58   58     28     85   58     40   0  118  None
PI  T2T_CP100583.2_4003600_4004562_-1-321_aa;T2T_CP100588.2_2185849_2186835_-1-329_aa  3.42e-02   579    657   79     133    211   79    160    238   79     41   0  120  None
PI  T2T_CP100583.2_4003600_4004562_-1-321_aa;T2T_CP100588.2_2204178_2205164_-1-329_aa  6.03e-05   506    657  152      60    211  152     87    238  152     73   0  120  None
PI  T2T_CP100583.2_4003600_4004562_-1-321_aa;T2T_CP100588.2_2249125_2250111_1-329_aa   6.84e-05   506    657  152      60    211  152     60    211  152     73   0  119  None
PI  T2T_CP100583.2_4003600_4004562_-1-321_aa;T2T_CP100588.2_2249125_2250111_1-329_aa   3.65e-02     1    504  504       1     58   58      1     58   58     41   0  119  None
PI  T2T_CP100583.2_4003600_4004562_-1-321_aa;T2T_CP100588.2_2305892_2306878_1-329_aa   6.84e-05   506    657  152      60    211  152     60    211  152     73   0  119  None
PI  T2T_CP100583.2_4003600_4004562_-1-321_aa;T2T_CP100588.2_2305892_2306878_1-329_aa   3.65e-02     1    504  504       1     58   58      1     58   58     41   0  119  None
PI  T2T_CP100583.2_4003600_4004562_-1-321_aa;T2T_CP100588.2_2334641_2335624_-1-345_aa  6.03e-05   506    657  152      60    211  152     87    238  152     73   0  120  None
PI  T2T_CP100583.2_4003600_4004562_-1-321_aa;T2T_CP100588.2_2334641_2335624_-1-345_aa  4.16e-02   444    504   61       1     58   58     28     85   58     40   0  120  None
PI  T2T_CP100583.2_4003600_4004562_-1-321_aa;T2T_CP100588.2_2376351_2377337_-1-329_aa  7.75e-05   506    657  152      60    211  152     87    238  152     73   0  118  None
PI  T2T_CP100583.2_4003600_4004562_-1-321_aa;T2T_CP100588.2_2376351_2377337_-1-329_aa  4.72e-02   444    504   61       1     58   58     28     85   58     40   0  118  None
PI  T2T_CP100583.2_4003600_4004562_-1-321_aa;T2T_CP100588.2_2417267_2418250_1-320_aa   9.74e-04   540    657  118      94    211  118     94    211  118     59   0  120  None
PI  T2T_CP100583.2_4003600_4004562_-1-321_aa;T2T_CP100588.2_2417267_2418250_1-320_aa   3.42e-02     1    504  504       1     58   58      1     58   58     41   0  120  None
PI  T2T_CP100583.2_4003600_4004562_-1-321_aa;T2T_CP100588.2_2435573_2436559_-1-329_aa  6.84e-05   506    657  152      60    211  152     87    238  152     73   0  119  None
PI  T2T_CP100583.2_4003600_4004562_-1-321_aa;T2T_CP100588.2_2435573_2436559_-1-329_aa  4.43e-02   444    504   61       1     58   58     28     85   58     40   0  119  None
PI  T2T_CP100583.2_4003600_4004562_-1-321_aa;T2T_CP100588.2_2454337_2455323_-1-329_aa  5.32e-05   506    657  152      60    211  152     87    238  152     73   0  121  None
PI  T2T_CP100583.2_4003600_4004562_-1-321_aa;T2T_CP100588.2_2454337_2455323_-1-329_aa  3.90e-02   444    504   61       1     58   58     28     85   58     40   0  121  None
PI  T2T_CP100583.2_4003600_4004562_-1-321_aa;T2T_CP100588.2_2494873_2495859_-1-329_aa  6.84e-05   506    657  152      60    211  152     87    238  152     73   0  119  None
PI  T2T_CP100583.2_4003600_4004562_-1-321_aa;T2T_CP100588.2_2494873_2495859_-1-329_aa  4.43e-02   444    504   61       1     58   58     28     85   58     40   0  119  None
PI  T2T_CP100583.2_4003600_4004562_-1-321_aa;T2T_CP100588.2_2556019_2557002_1-320_aa   8.78e-05   506    657  152      60    211  152     60    211  152     73   0  117  None
PI  T2T_CP100583.2_4003600_4004562_-1-321_aa;T2T_CP100588.2_2556019_2557002_1-320_aa   4.16e-02     1    504  504       1     58   58      1     58   58     41   0  117  None
PI  T2T_CP100583.2_4003600_4004562_-1-321_aa;T2T_CP100588.2_2573948_2574934_-1-329_aa  7.75e-05   506    657  152      60    211  152     87    238  152     73   0  118  None
PI  T2T_CP100583.2_4003600_4004562_-1-321_aa;T2T_CP100588.2_2573948_2574934_-1-329_aa  4.72e-02   444    504   61       1     58   58     28     85   58     40   0  118  None
PI  T2T_CP100583.2_4003600_4004562_-1-321_aa;T2T_CP100588.2_2590840_2591826_1-329_aa   7.75e-05   506    657  152      60    211  152     60    211  152     73   0  118  None
PI  T2T_CP100583.2_4003600_4004562_-1-321_aa;T2T_CP100588.2_2590840_2591826_1-329_aa   3.90e-02     1    504  504       1     58   58      1     58   58     41   0  118  None
PI  T2T_CP100583.2_4003600_4004562_-1-321_aa;T2T_CP100588.2_2608844_2609830_1-329_aa   7.75e-05   506    657  152      60    211  152     60    211  152     73   0  118  None
PI  T2T_CP100583.2_4003600_4004562_-1-321_aa;T2T_CP100588.2_2608844_2609830_1-329_aa   3.90e-02     1    504  504       1     58   58      1     58   58     41   0  118  None
PI  T2T_CP100583.2_4003600_4004562_-1-321_aa;T2T_CP100588.2_2626640_2627626_1-329_aa   6.84e-05   506    657  152      60    211  152     60    211  152     73   0  119  None
PI  T2T_CP100583.2_4003600_4004562_-1-321_aa;T2T_CP100588.2_2626640_2627626_1-329_aa   3.65e-02     1    504  504       1     58   58      1     58   58     41   0  119  None
PI  T2T_CP100583.2_4003600_4004562_-1-321_aa;T2T_CP100588.2_2663568_2664554_1-329_aa   8.78e-05   506    657  152      60    211  152     60    211  152     73   0  117  None
PI  T2T_CP100583.2_4003600_4004562_-1-321_aa;T2T_CP100588.2_2663568_2664554_1-329_aa   4.16e-02     1    504  504       1     58   58      1     58   58     41   0  117  None
PI  T2T_CP100583.2_4003600_4004562_-1-321_aa;T2T_CP100588.2_2680504_2681490_1-329_aa   6.03e-05   506    657  152      60    211  152     60    211  152     73   0  120  None
PI  T2T_CP100583.2_4003600_4004562_-1-321_aa;T2T_CP100588.2_2680504_2681490_1-329_aa   3.42e-02     1    504  504       1     58   58      1     58   58     41   0  120  None
PI  T2T_CP100583.2_4003600_4004562_-1-321_aa;T2T_CP100588.2_2734732_2735718_1-329_aa   6.84e-05   506    657  152      60    211  152     60    211  152     73   0  119  None
PI  T2T_CP100583.2_4003600_4004562_-1-321_aa;T2T_CP100588.2_2734732_2735718_1-329_aa   3.65e-02     1    504  504       1     58   58      1     58   58     41   0  119  None
PI  T2T_CP100583.2_4003600_4004562_-1-321_aa;T2T_CP100588.2_2753021_2754007_1-329_aa   6.84e-05   506    657  152      60    211  152     60    211  152     73   0  119  None
PI  T2T_CP100583.2_4003600_4004562_-1-321_aa;T2T_CP100588.2_2753021_2754007_1-329_aa   3.65e-02     1    504  504       1     58   58      1     58   58     41   0  119  None
PI  T2T_CP100583.2_4003600_4004562_-1-321_aa;T2T_CP100588.2_2793478_2794464_1-329_aa   6.03e-05   506    657  152      60    211  152     60    211  152     73   0  120  None
PI  T2T_CP100583.2_4003600_4004562_-1-321_aa;T2T_CP100588.2_2855829_2856815_-1-329_aa  5.78e-08   444    657  214       1    211  211     28    238  211    114   0  114  None
PI  T2T_CP100583.2_4013574_4014533_1-344_aa;T2T_CP100583.2_4022531_4023496_1-322_aa    3.85e-10   448    721  274       5    275  271      5    275  271    165   0   98  None
PI  T2T_CP100583.2_4013574_4014533_1-344_aa;T2T_CP100583.2_4022531_4023496_1-322_aa    1.66e-03   803    889   87     351    437   87    351    437   87     69   0   98  None
PI  T2T_CP100583.2_4013574_4014533_1-344_aa;T2T_CP100583.2_4022531_4023496_1-322_aa    5.06e-03  1107   1186   80     646    725   80    643    722   80     62   0   98  None
PI  T2T_CP100583.2_4013574_4014533_1-344_aa;T2T_CP100583.2_4026616_4027551_-1-312_aa   2.34e-09   448    710  263       5    264  260      5    264  260    157   0   96  None
PI  T2T_CP100583.2_4013574_4014533_1-344_aa;T2T_CP100583.2_4026616_4027551_-1-312_aa   5.12e-04   787    889  103     335    437  103    335    437  103     78   0   96  None
PI  T2T_CP100583.2_4013574_4014533_1-344_aa;T2T_CP100583.2_4045332_4046291_-1-320_aa   2.52e-04   471    615  145      25    169  145     25    169  145     74   0  107  None
PI  T2T_CP100583.2_4013574_4014533_1-344_aa;T2T_CP100583.2_4045332_4046291_-1-320_aa   4.25e-04   804    894   91     352    442   91    352    442   91     71   0  107  None
PI  T2T_CP100583.2_4013574_4014533_1-344_aa;T2T_CP100583.2_4045332_4046291_-1-320_aa   3.96e-02   657    710   54     211    264   54    211    264   54     45   0  107  None
PI  T2T_CP100583.2_4013574_4014533_1-344_aa;T2T_CP100583.2_4054756_4055691_1-312_aa    9.64e-08   448    674  227       5    228  224      5    228  224    125   0  102  None
PI  T2T_CP100583.2_4013574_4014533_1-344_aa;T2T_CP100583.2_4063257_4064036_-1-310_aa   8.66e-09   471    721  251      25    275  251     25    275  251    147   0   97  None
PI  T2T_CP100583.2_4013574_4014533_1-344_aa;T2T_CP100583.2_4072058_4073017_1-347_aa    5.94e-11   448    711  264       5    265  261      5    265  261    158   0  109  None
PI  T2T_CP100583.2_4013574_4014533_1-344_aa;T2T_CP100583.2_4072058_4073017_1-347_aa    2.89e-02   787    851   65     335    399   65    335    399   65     46   0  109  None
PI  T2T_CP100583.2_4013574_4014533_1-344_aa;T2T_CP100583.2_4081852_4082841_1-353_aa    2.56e-05   787    889  103     335    437  103    335    437  103     78   0  119  None
PI  T2T_CP100583.2_4013574_4014533_1-344_aa;T2T_CP100583.2_4081852_4082841_1-353_aa    5.96e-04   464    583  120      18    137  120     18    137  120     62   0  119  None
PI  T2T_CP100583.2_4013574_4014533_1-344_aa;T2T_CP100583.2_4081852_4082841_1-353_aa    1.31e-03   600    692   93     154    246   93    154    246   93     58   0  119  None
PI  T2T_CP100583.2_4013574_4014533_1-344_aa;T2T_CP100583.2_4081852_4082841_1-353_aa    1.14e-02  1113   1171   59     652    710   59    649    707   59     47   0  119  None
PI  T2T_CP100583.2_4013574_4014533_1-344_aa;T2T_CP100583.2_4090488_4091423_-1-338_aa   4.24e-07   448    669  222       5    223  219     83    301  219    121   0   98  None
PI  T2T_CP100583.2_4013574_4014533_1-344_aa;T2T_CP100583.2_4090488_4091423_-1-338_aa   3.97e-04   787    889  103     335    437  103    413    515  103     78   0   98  None
PI  T2T_CP100583.2_4013574_4014533_1-344_aa;T2T_CP100583.2_4100517_4101443_1-309_aa    5.28e-06   501    711  211      55    265  211     55    265  211    123   0   84  None
PI  T2T_CP100583.2_4013574_4014533_1-344_aa;T2T_CP100583.2_4109836_4110804_-1-323_aa   1.97e-09   471    701  231      25    255  231     25    255  231    132   0  114  None
PI  T2T_CP100583.2_4013574_4014533_1-344_aa;T2T_CP100583.2_4109836_4110804_-1-323_aa   3.73e-03  1107   1176   70     646    715   70    652    721   70     55   0  114  None
PI  T2T_CP100583.2_4013574_4014533_1-344_aa;T2T_CP100583.2_4121074_4122024_1-317_aa    3.09e-07   489    696  208      43    250  208     43    250  208    118   0  102  None
PI  T2T_CP100583.2_4013574_4014533_1-344_aa;T2T_CP100583.2_4121074_4122024_1-317_aa    1.09e-02   803    873   71     351    421   71    345    415   71     55   0  102  None
PI  T2T_CP100583.2_4013574_4014533_1-344_aa;T2T_CP100583.2_4128053_4129024_-1-324_aa   1.38e-09   448    710  263       5    264  260      5    264  260    157   0   98  None
PI  T2T_CP100583.2_4013574_4014533_1-344_aa;T2T_CP100583.2_4128053_4129024_-1-324_aa   1.21e-03   796    889   94     344    437   94    344    437   94     71   0   98  None
PI  T2T_CP100583.2_4013574_4014533_1-344_aa;T2T_CP100583.2_4136321_4137271_1-344_aa    4.71e-08   503    701  199      57    255  199     57    255  199    113   0  116  None
PI  T2T_CP100583.2_4013574_4014533_1-344_aa;T2T_CP100583.2_4143146_4144129_-1-328_aa   1.91e-08   448    710  263       5    264  260      5    264  260    157   0   88  None
PI  T2T_CP100583.2_4013574_4014533_1-344_aa;T2T_CP100583.2_4143146_4144129_-1-328_aa   1.05e-03   785    889  105     333    437  105    333    437  105     80   0   88  None
PI  T2T_CP100583.2_4013574_4014533_1-344_aa;T2T_CP100583.2_4149968_4150924_-1-319_aa   2.19e-11   453    721  269       7    275  269      7    275  269    162   0  110  None
PI  T2T_CP100583.2_4013574_4014533_1-344_aa;T2T_CP100583.2_4149968_4150924_-1-319_aa   4.47e-03   803    874   72     351    422   72    351    422   72     56   0  110  None
PI  T2T_CP100583.2_4013574_4014533_1-344_aa;T2T_CP100583.2_4159842_4160777_1-312_aa    9.42e-06   448    613  166       5    167  163      5    167  163     91   0  109  None
PI  T2T_CP100583.2_4013574_4014533_1-344_aa;T2T_CP100583.2_4159842_4160777_1-312_aa    2.35e-04   615    721  107     169    275  107    169    275  107     73   0  109  None
PI  T2T_CP100583.2_4013574_4014533_1-344_aa;T2T_CP100583.2_4159842_4160777_1-312_aa    4.80e-04   803    889   87     351    437   87    351    437   87     69   0  109  None
PI  T2T_CP100583.2_4013574_4014533_1-344_aa;T2T_CP100583.2_4168253_4169215_-1-321_aa   3.29e-03   448    693  246       5    247  243      5    247  243    142   0   43  None
PI  T2T_CP100583.2_4013574_4014533_1-344_aa;T2T_CP100583.2_4179011_4179970_1-320_aa    1.01e-04   448    600  153       5    154  150      5    154  150     84   0  101  None
PI  T2T_CP100583.2_4013574_4014533_1-344_aa;T2T_CP100583.2_4179011_4179970_1-320_aa    1.93e-02   785    855   71     333    403   71    333    403   71     52   0  101  None
PI  T2T_CP100583.2_4013574_4014533_1-344_aa;T2T_CP100583.2_4179011_4179970_1-320_aa    4.34e-02   656    711   56     210    265   56    210    265   56     47   0  101  None
PI  T2T_CP100583.2_4013574_4014533_1-344_aa;T2T_CP100583.2_4187314_4188237_-1-338_aa   2.35e-04   489    654  166      43    208  166    121    286  166     83   0   96  None
PI  T2T_CP100583.2_4013574_4014533_1-344_aa;T2T_CP100583.2_4187314_4188237_-1-338_aa   3.75e-04   785    889  105     333    437  105    411    515  105     80   0   96  None
PI  T2T_CP100583.2_4013574_4014533_1-344_aa;T2T_CP100583.2_4195606_4196541_1-312_aa    1.13e-04   595    721  127     149    275  127    149    275  127     85   0   99  None
PI  T2T_CP100583.2_4013574_4014533_1-344_aa;T2T_CP100583.2_4195606_4196541_1-312_aa    2.98e-04   448    593  146       5    147  143      5    147  143     79   0   99  None
PI  T2T_CP100583.2_4013574_4014533_1-344_aa;T2T_CP100583.2_4195606_4196541_1-312_aa    1.02e-02   819    889   71     367    437   71    367    437   71     57   0   99  None
PI  T2T_CP100583.2_4013574_4014533_1-344_aa;T2T_CP100583.2_4214537_4215499_1-321_aa    5.35e-04   448    734  287       5    288  284      5    288  284    177   0   41  None
PI  T2T_CP100583.2_4013574_4014533_1-344_aa;T2T_CP100583.2_4222768_4223703_-1-312_aa   3.85e-10   448    721  274       5    275  271      5    275  271    165   0   98  None
PI  T2T_CP100583.2_4013574_4014533_1-344_aa;T2T_CP100583.2_4222768_4223703_-1-312_aa   6.41e-04   792    889   98     340    437   98    340    437   98     75   0   98  None
PI  T2T_CP100583.2_4013574_4014533_1-344_aa;T2T_CP100583.2_4232414_4233373_-1-320_aa   9.40e-04   514    670  157      68    224  157     68    224  157     79   0   90  None
PI  T2T_CP100583.2_4013574_4014533_1-344_aa;T2T_CP100583.2_4232414_4233373_-1-320_aa   1.47e-02  1110   1186   77     649    725   77    646    722   77     60   0   90  None
PI  T2T_CP100583.2_4013574_4014533_1-344_aa;T2T_CP100583.2_4240772_4241734_1-321_aa    4.18e-02  1013   1196  184     561    735  175    561    735  175    151   0   28  None
PI  T2T_CP100583.2_4013574_4014533_1-344_aa;T2T_CP100583.2_4240772_4241734_1-321_aa    4.36e-02   448    701  254       5    255  251      5    255  251    150   0   28  None
PI  T2T_CP100583.2_4013574_4014533_1-344_aa;T2T_CP100583.2_4251128_4252063_1-312_aa    3.05e-09   448    710  263       5    264  260      5    264  260    157   0   95  None
PI  T2T_CP100583.2_4013574_4014533_1-344_aa;T2T_CP100583.2_4251128_4252063_1-312_aa    5.00e-03   810    889   80     358    437   80    358    437   80     64   0   95  None
PI  T2T_CP100583.2_4013574_4014533_1-344_aa;T2T_CP100583.2_4259192_4260175_1-328_aa    5.17e-09   448    710  263       5    264  260      5    264  260    157   0   93  None
PI  T2T_CP100583.2_4013574_4014533_1-344_aa;T2T_CP100583.2_4259192_4260175_1-328_aa    2.35e-02  1107   1176   70     646    715   70    643    712   70     55   0   93  None
PI  T2T_CP100583.2_4013574_4014533_1-344_aa;T2T_CP100583.2_4266582_4267538_-1-319_aa   1.09e-04   448    607  160       5    161  157      5    161  157     87   0   97  None
PI  T2T_CP100583.2_4013574_4014533_1-344_aa;T2T_CP100583.2_4266582_4267538_-1-319_aa   3.11e-02   609    690   82     163    244   82    163    244   82     51   0   97  None
PI  T2T_CP100583.2_4013574_4014533_1-344_aa;T2T_CP100583.2_4273812_4274747_1-312_aa    2.30e-04   448    593  146       5    147  143      5    147  143     79   0  101  None
PI  T2T_CP100583.2_4013574_4014533_1-344_aa;T2T_CP100583.2_4273812_4274747_1-312_aa    1.93e-02   828    889   62     376    437   62    376    437   62     52   0  101  None
PI  T2T_CP100583.2_4013574_4014533_1-344_aa;T2T_CP100583.2_4292414_4293397_1-328_aa    9.60e-06   503    710  208      57    264  208     57    264  208    120   0   83  None
PI  T2T_CP100583.2_4013574_4014533_1-344_aa;T2T_CP100583.2_4292414_4293397_1-328_aa    3.62e-02   818    889   72     366    437   72    366    437   72     58   0   83  None
PI  T2T_CP100583.2_4013574_4014533_1-344_aa;T2T_CP100583.2_4299070_4300005_-1-338_aa   4.52e-05   448    609  162       5    163  159     83    241  159     88   0  102  None
PI  T2T_CP100583.2_4013574_4014533_1-344_aa;T2T_CP100583.2_4299070_4300005_-1-338_aa   1.26e-03   611    710  100     165    264  100    243    342  100     68   0  102  None
PI  T2T_CP100583.2_4013574_4014533_1-344_aa;T2T_CP100583.2_4299070_4300005_-1-338_aa   2.47e-02   787    855   69     335    403   69    413    481   69     50   0  102  None
PI  T2T_CP100583.2_4013574_4014533_1-344_aa;T2T_CP100583.2_4307587_4308540_1-318_aa    9.02e-08   448    710  263       5    264  260      5    264  260    157   0   82  None
PI  T2T_CP100583.2_4013574_4014533_1-344_aa;T2T_CP100583.2_4314660_4315622_-1-324_aa   6.20e-06   555    692  138     109    246  138    109    246  138     83   0  122  None
PI  T2T_CP100583.2_4013574_4014533_1-344_aa;T2T_CP100583.2_4314660_4315622_-1-324_aa   1.71e-05   787    889  103     335    437  103    335    437  103     78   0  122  None
PI  T2T_CP100583.2_4013574_4014533_1-344_aa;T2T_CP100583.2_4314660_4315622_-1-324_aa   1.19e-03   448    553  106       5    107  103      5    107  103     57   0  122  None
PI  T2T_CP100583.2_4013574_4014533_1-344_aa;T2T_CP100583.2_4320841_4321776_-1-312_aa   2.24e-04   595    701  107     149    255  107    149    255  107     70   0  114  None
PI  T2T_CP100583.2_4013574_4014533_1-344_aa;T2T_CP100583.2_4320841_4321776_-1-312_aa   2.70e-04   803    889   87     351    437   87    351    437   87     69   0  114  None
PI  T2T_CP100583.2_4013574_4014533_1-344_aa;T2T_CP100583.2_4320841_4321776_-1-312_aa   5.42e-03   488    593  106      42    147  106     42    147  106     53   0  114  None
PI  T2T_CP100583.2_4013574_4014533_1-344_aa;T2T_CP100583.2_4330698_4331657_-1-320_aa   1.38e-09   448    710  263       5    264  260      5    264  260    157   0   98  None
PI  T2T_CP100583.2_4013574_4014533_1-344_aa;T2T_CP100583.2_4330698_4331657_-1-320_aa   3.97e-04  1082   1176   95     621    715   95    618    712   95     78   0   98  None
PI  T2T_CP100583.2_4013574_4014533_1-344_aa;T2T_CP100583.2_4337071_4338006_-1-312_aa   1.96e-07   489    694  206      43    248  206     43    248  206    116   0  106  None
PI  T2T_CP100583.2_4013574_4014533_1-344_aa;T2T_CP100583.2_4337071_4338006_-1-312_aa   1.42e-04   787    889  103     335    437  103    335    437  103     78   0  106  None
PI  T2T_CP100583.2_4013574_4014533_1-344_aa;T2T_CP100583.2_4346438_4347400_-1-321_aa   3.02e-04   448    710  263       5    264  260      5    264  260    157   0   49  None
PI  T2T_CP100583.2_4013574_4014533_1-344_aa;T2T_CP100583.2_4357351_4358286_1-312_aa    1.31e-04   785    889  105     333    437  105    333    437  105     80   0  104  None
PI  T2T_CP100583.2_4013574_4014533_1-344_aa;T2T_CP100583.2_4357351_4358286_1-312_aa    1.79e-02   650    710   61     204    264   61    204    264   61     51   0  104  None
PI  T2T_CP100583.2_4013574_4014533_1-344_aa;T2T_CP100583.2_4357351_4358286_1-312_aa    2.12e-02   471    573  103      25    127  103     25    127  103     50   0  104  None
PI  T2T_CP100583.2_4013574_4014533_1-344_aa;T2T_CP100583.2_4363814_4364773_-1-401_aa   7.42e-07   448    668  221       5    222  218    248    465  218    120   0   96  None
PI  T2T_CP100583.2_4013574_4014533_1-344_aa;T2T_CP100583.2_4363814_4364773_-1-401_aa   5.12e-04   787    889  103     335    437  103    578    680  103     78   0   96  None
PI  T2T_CP100583.2_4013574_4014533_1-344_aa;T2T_CP100583.2_4373652_4374587_-1-312_aa   8.07e-10   448    710  263       5    264  260      5    264  260    157   0  100  None
PI  T2T_CP100583.2_4013574_4014533_1-344_aa;T2T_CP100583.2_4373652_4374587_-1-312_aa   2.46e-02  1113   1176   64     652    715   64    649    712   64     51   0  100  None
PI  T2T_CP100583.2_4013574_4014533_1-344_aa;T2T_CP100583.2_4383801_4384772_1-324_aa    1.79e-09   448    710  263       5    264  260      5    264  260    157   0   97  None
PI  T2T_CP100583.2_4013574_4014533_1-344_aa;T2T_CP100583.2_4383801_4384772_1-324_aa    1.36e-03   796    889   94     344    437   94    344    437   94     71   0   97  None
PI  T2T_CP100583.2_4013574_4014533_1-344_aa;T2T_CP100583.2_4390741_4391715_-1-319_aa   1.64e-03   602    710  109     156    264  109    156    264  109     72   0   94  None
PI  T2T_CP100583.2_4013574_4014533_1-344_aa;T2T_CP100583.2_4390741_4391715_-1-319_aa   4.08e-03   448    568  121       5    122  118      5    122  118     66   0   94  None
PI  T2T_CP100583.2_4013574_4014533_1-344_aa;T2T_CP100583.2_4390741_4391715_-1-319_aa   4.56e-02  1114   1176   63     653    715   63    650    712   63     50   0   94  None
PI  T2T_CP100583.2_4013574_4014533_1-344_aa;T2T_CP100583.2_4400374_4401333_-1-320_aa   2.10e-02   650    710   61     204    264   61    204    264   61     51   0  102  None
PI  T2T_CP100583.2_4013574_4014533_1-344_aa;T2T_CP100583.2_4400374_4401333_-1-320_aa   2.47e-02   787    855   69     335    403   69    335    403   69     50   0  102  None
PI  T2T_CP100583.2_4013574_4014533_1-344_aa;T2T_CP100583.2_4409358_4410293_1-312_aa    1.77e-10   448    711  264       5    265  261      5    265  261    158   0  105  None
PI  T2T_CP100583.2_4013574_4014533_1-344_aa;T2T_CP100583.2_4414824_4415783_1-320_aa    7.97e-09   448    691  244       5    245  241      5    245  241    140   0  102  None
PI  T2T_CP100583.2_4013574_4014533_1-344_aa;T2T_CP100583.2_4414824_4415783_1-320_aa    1.26e-03   787    877   91     335    425   91    335    425   91     68   0  102  None
PI  T2T_CP100583.2_4013574_4014533_1-344_aa;T2T_CP100583.2_4414824_4415783_1-320_aa    1.09e-02  1107   1176   70     646    715   70    643    712   70     55   0  102  None
PI  T2T_CP100583.2_4013574_4014533_1-344_aa;T2T_CP100583.2_4421031_4421984_1-308_aa    8.16e-07   502    711  210      56    265  210     56    265  210    122   0   94  None
PI  T2T_CP100583.2_4013574_4014533_1-344_aa;T2T_CP100583.2_4421031_4421984_1-308_aa    2.27e-04   780    889  110     328    437  110    328    437  110     85   0   94  None
PI  T2T_CP100583.2_4013574_4014533_1-344_aa;T2T_CP100583.2_4427682_4428653_-1-324_aa   2.00e-09   448    711  264       5    265  261      5    265  261    158   0   96  None
PI  T2T_CP100583.2_4013574_4014533_1-344_aa;T2T_CP100583.2_4427682_4428653_-1-324_aa   1.52e-03   796    889   94     344    437   94    344    437   94     71   0   96  None
PI  T2T_CP100583.2_4013574_4014533_1-344_aa;T2T_CP100583.2_4436715_4437650_1-312_aa    1.08e-05   448    640  193       5    194  190      5    194  190    105   0   94  None
PI  T2T_CP100583.2_4013574_4014533_1-344_aa;T2T_CP100583.2_4436715_4437650_1-312_aa    2.16e-02  1107   1176   70     646    715   70    643    712   70     55   0   94  None
PI  T2T_CP100583.2_4013574_4014533_1-344_aa;T2T_CP100583.2_4436715_4437650_1-312_aa    2.91e-02   787    858   72     335    406   72    335    406   72     53   0   94  None
PI  T2T_CP100583.2_4013574_4014533_1-344_aa;T2T_CP100583.2_4446784_4447743_-1-347_aa   1.05e-09   448    710  263       5    264  260     86    345  260    157   0   99  None
PI  T2T_CP100583.2_4013574_4014533_1-344_aa;T2T_CP100583.2_4446784_4447743_-1-347_aa   3.50e-04   787    889  103     335    437  103    416    518  103     78   0   99  None
PI  T2T_CP100583.2_4013574_4014533_1-344_aa;T2T_CP100583.2_4446784_4447743_-1-347_aa   3.50e-04  1082   1176   95     621    715   95    699    793   95     78   0   99  None
PI  T2T_CP100583.2_4013574_4014533_1-344_aa;T2T_CP100583.2_4456211_4457146_1-348_aa    3.75e-04   780    883  104     328    431  104    328    431  104     80   0   96  None
PI  T2T_CP100583.2_4013574_4014533_1-344_aa;T2T_CP100583.2_4456211_4457146_1-348_aa    8.40e-03   471    592  122      25    146  122     25    146  122     60   0   96  None
PI  T2T_CP100583.2_4013574_4014533_1-344_aa;T2T_CP100583.2_4456211_4457146_1-348_aa    1.34e-02  1104   1176   73     643    715   73    640    712   73     57   0   96  None
PI  T2T_CP100583.2_4013574_4014533_1-344_aa;T2T_CP100583.2_4460863_4461822_1-347_aa    3.01e-11   448    721  274       5    275  271      5    275  271    165   0  107  None
PI  T2T_CP100583.2_4013574_4014533_1-344_aa;T2T_CP100583.2_4460863_4461822_1-347_aa    1.25e-04   787    889  103     335    437  103    335    437  103     78   0  107  None
PI  T2T_CP100583.2_4013574_4014533_1-344_aa;T2T_CP100583.2_4467031_4467993_1-321_aa    3.27e-10   449    710  262       6    264  259      6    264  259    156   0  104  None
PI  T2T_CP100583.2_4013574_4014533_1-344_aa;T2T_CP100583.2_4467031_4467993_1-321_aa    6.05e-04   796    889   94     344    437   94    344    437   94     71   0  104  None
PI  T2T_CP100583.2_4013574_4014533_1-344_aa;T2T_CP100583.2_4474718_4475653_-1-312_aa   6.72e-09   448    710  263       5    264  260      5    264  260    157   0   92  None
PI  T2T_CP100583.2_4013574_4014533_1-344_aa;T2T_CP100583.2_4474718_4475653_-1-312_aa   3.74e-03   804    889   86     352    437   86    352    437   86     68   0   92  None
PI  T2T_CP100583.2_4013574_4014533_1-344_aa;T2T_CP100583.2_4484528_4485478_1-312_aa    1.26e-11   448    709  262       5    263  259      5    263  259    156   0  116  None
PI  T2T_CP100583.2_4013574_4014533_1-344_aa;T2T_CP100583.2_4502179_4503114_1-312_aa    5.17e-09   448    710  263       5    264  260      5    264  260    157   0   93  None
PI  T2T_CP100583.2_4013574_4014533_1-344_aa;T2T_CP100583.2_4502179_4503114_1-312_aa    4.24e-02  1113   1176   64     652    715   64    649    712   64     51   0   93  None
PI  T2T_CP100583.2_4013574_4014533_1-344_aa;T2T_CP100583.2_4508475_4509437_-1-321_aa   2.71e-06   556    721  166     110    275  166    110    275  166    106   0  101  None
PI  T2T_CP100583.2_4013574_4014533_1-344_aa;T2T_CP100583.2_4508475_4509437_-1-321_aa   5.23e-04  1094   1186   93     633    725   93    633    725   93     74   0  101  None
PI  T2T_CP100583.2_4013574_4014533_1-344_aa;T2T_CP100583.2_4508475_4509437_-1-321_aa   7.25e-03   448    554  107       5    108  104      5    108  104     58   0  101  None
PI  T2T_CP100583.2_4013574_4014533_1-344_aa;T2T_CP100583.2_4538767_4539750_-1-354_aa   1.61e-06   595    736  142     149    290  142    227    368  142     99   0  111  None
PI  T2T_CP100583.2_4013574_4014533_1-344_aa;T2T_CP100583.2_4538767_4539750_-1-354_aa   6.17e-05   448    593  146       5    147  143     83    225  143     79   0  111  None
PI  T2T_CP100583.2_4013574_4014533_1-344_aa;T2T_CP100583.2_4538767_4539750_-1-354_aa   2.65e-04   796    889   94     344    437   94    422    515   94     71   0  111  None
PI  T2T_CP100583.2_4013574_4014533_1-344_aa;T2T_CP100583.2_4547303_4548286_1-328_aa    1.41e-05   448    630  183       5    184  180      5    184  180     99   0   98  None
PI  T2T_CP100583.2_4013574_4014533_1-344_aa;T2T_CP100583.2_4547303_4548286_1-328_aa    6.95e-03   816    889   74     364    437   74    364    437   74     60   0   98  None
PI  T2T_CP100583.2_4013574_4014533_1-344_aa;T2T_CP100583.2_4547303_4548286_1-328_aa    1.12e-02  1104   1176   73     643    715   73    640    712   73     57   0   98  None
PI  T2T_CP100583.2_4013574_4014533_1-344_aa;T2T_CP100583.2_4553896_4554852_-1-345_aa   3.22e-08   448    710  263       5    264  260     83    342  260    157   0   86  None
PI  T2T_CP100583.2_4013574_4014533_1-344_aa;T2T_CP100583.2_4553896_4554852_-1-345_aa   2.12e-02   816    889   74     364    437   74    442    515   74     60   0   86  None
PI  T2T_CP100583.2_4013574_4014533_1-344_aa;T2T_CP100583.2_4563625_4564593_1-325_aa    1.05e-09   448    710  263       5    264  260      5    264  260    157   0   99  None
PI  T2T_CP100583.2_4013574_4014533_1-344_aa;T2T_CP100583.2_4563625_4564593_1-325_aa    1.02e-02   810    880   71     358    428   71    358    428   71     57   0   99  None
PI  T2T_CP100583.2_4013574_4014533_1-344_aa;T2T_CP100583.2_4569555_4570514_-1-320_aa   1.17e-09   457    721  265      11    275  265     11    275  265    158   0   98  None
PI  T2T_CP100583.2_4013574_4014533_1-344_aa;T2T_CP100583.2_4569555_4570514_-1-320_aa   1.95e-03   804    889   86     352    437   86    352    437   86     68   0   98  None
PI  T2T_CP100583.2_4013574_4014533_1-344_aa;T2T_CP100583.2_4569555_4570514_-1-320_aa   2.29e-03  1094   1176   83     633    715   83    630    712   83     67   0   98  None
PI  T2T_CP100583.2_4013574_4014533_1-344_aa;T2T_CP100583.2_4579564_4580523_1-347_aa    2.18e-07   458    667  210      12    221  210     12    221  210    111   0  110  None
PI  T2T_CP100583.2_4013574_4014533_1-344_aa;T2T_CP100583.2_4579564_4580523_1-347_aa    8.44e-05   787    889  103     335    437  103    335    437  103     78   0  110  None
PI  T2T_CP100583.2_4013574_4014533_1-344_aa;T2T_CP100583.2_4585804_4586757_1-318_aa    6.98e-08   448    710  263       5    264  260      5    264  260    157   0   83  None
PI  T2T_CP100583.2_4013574_4014533_1-344_aa;T2T_CP100583.2_4591884_4592828_-1-315_aa   1.67e-07   488    710  223      42    264  223     51    273  223    131   0   95  None
PI  T2T_CP100583.2_4013574_4014533_1-344_aa;T2T_CP100583.2_4591884_4592828_-1-315_aa   6.80e-03   785    865   81     333    413   81    342    422   81     62   0   95  None
PI  T2T_CP100583.2_4013574_4014533_1-344_aa;T2T_CP100583.2_4601183_4602118_1-346_aa    1.16e-09     1    736  736       1    290  290      1    290  290    181   0   86  None
PI  T2T_CP100583.2_4013574_4014533_1-344_aa;T2T_CP100583.2_4601183_4602118_1-346_aa    9.32e-03   807    889   83     355    437   83    355    437   83     66   0   86  None
PI  T2T_CP100583.2_4013574_4014533_1-344_aa;T2T_CP100583.2_4606714_4607673_1-320_aa    3.63e-08   448    711  264       5    265  261      5    265  261    158   0   85  None
PI  T2T_CP100583.2_4013574_4014533_1-344_aa;T2T_CP100583.2_4606714_4607673_1-320_aa    1.53e-03   785    889  105     333    437  105    333    437  105     80   0   85  None
PI  T2T_CP100583.2_4013574_4014533_1-344_aa;T2T_CP100583.2_4617400_4618335_1-338_aa    1.39e-09   448    697  250       5    251  247      5    251  247    146   0  105  None
PI  T2T_CP100583.2_4013574_4014533_1-344_aa;T2T_CP100583.2_4617400_4618335_1-338_aa    2.99e-03   813    889   77     361    437   77    361    437   77     61   0  105  None
PI  T2T_CP100583.2_4013574_4014533_1-344_aa;T2T_CP100583.2_4625219_4626178_-1-320_aa   2.05e-09   448    721  274       5    275  271      5    275  271    165   0   92  None
PI  T2T_CP100583.2_4013574_4014533_1-344_aa;T2T_CP100583.2_4625219_4626178_-1-320_aa   2.40e-03   796    889   94     344    437   94    344    437   94     71   0   92  None
PI  T2T_CP100583.2_4013574_4014533_1-344_aa;T2T_CP100583.2_4633720_4634679_1-320_aa    6.17e-10   448    710  263       5    264  260      5    264  260    157   0  101  None
PI  T2T_CP100583.2_4013574_4014533_1-344_aa;T2T_CP100583.2_4633720_4634679_1-320_aa    8.57e-04   796    889   94     344    437   94    344    437   94     71   0  101  None
PI  T2T_CP100583.2_4013574_4014533_1-344_aa;T2T_CP100583.2_4633720_4634679_1-320_aa    2.27e-02  1113   1176   64     652    715   64    649    712   64     51   0  101  None
PI  T2T_CP100583.2_4013574_4014533_1-344_aa;T2T_CP100583.2_4640550_4641485_-1-312_aa   3.61e-10   448    710  263       5    264  260      5    264  260    157   0  103  None
PI  T2T_CP100583.2_4013574_4014533_1-344_aa;T2T_CP100583.2_4640550_4641485_-1-312_aa   3.08e-03   812    889   78     360    437   78    360    437   78     62   0  103  None
PI  T2T_CP100583.2_4013574_4014533_1-344_aa;T2T_CP100583.2_4657837_4658820_-1-328_aa   1.68e-09   448    742  295       5    296  292      5    296  292    185   0   83  None
PI  T2T_CP100583.2_4013574_4014533_1-344_aa;T2T_CP100583.2_4662688_4663647_-1-320_aa   2.05e-09   448    721  274       5    275  271      5    275  271    165   0   92  None
PI  T2T_CP100583.2_4013574_4014533_1-344_aa;T2T_CP100583.2_4662688_4663647_-1-320_aa   3.22e-03   803    889   87     351    437   87    351    437   87     69   0   92  None
PI  T2T_CP100583.2_4013574_4014533_1-344_aa;T2T_CP100583.2_4672342_4673283_1-314_aa    2.00e-09   448    711  264       5    265  261      5    265  261    158   0   96  None
PI  T2T_CP100583.2_4013574_4014533_1-344_aa;T2T_CP100583.2_4678573_4679556_1-328_aa    1.21e-08   448    736  289       5    290  286      5    290  286    179   0   79  None
PI  T2T_CP100583.2_4013574_4014533_1-344_aa;T2T_CP100583.2_4678573_4679556_1-328_aa    1.72e-03   780    889  110     328    437  110    328    437  110     85   0   79  None
PI  T2T_CP100583.2_4013574_4014533_1-344_aa;T2T_CP100583.2_4685155_4686090_-1-312_aa   6.17e-10   448    710  263       5    264  260      5    264  260    157   0  101  None
PI  T2T_CP100583.2_4013574_4014533_1-344_aa;T2T_CP100583.2_4685155_4686090_-1-312_aa   2.27e-02  1113   1176   64     652    715   64    649    712   64     51   0  101  None
PI  T2T_CP100583.2_4013574_4014533_1-344_aa;T2T_CP100583.2_4692503_4693279_-1-308_aa   1.55e-04   448    593  146       5    147  143      5    147  143     79   0  104  None
PI  T2T_CP100583.2_4013574_4014533_1-344_aa;T2T_CP100583.2_4692503_4693279_-1-308_aa   3.07e-04   598    710  113     152    264  113    152    264  113     75   0  104  None
PI  T2T_CP100583.2_4013574_4014533_1-344_aa;T2T_CP100583.2_4692503_4693279_-1-308_aa   4.63e-03   787    864   78     335    412   78    335    412   78     59   0  104  None
PI  T2T_CP100583.2_4013574_4014533_1-344_aa;T2T_CP100583.2_4713254_4714159_1-348_aa    5.40e-10   448    701  254       5    255  251      5    255  251    150   0  106  None
PI  T2T_CP100583.2_4013574_4014533_1-344_aa;T2T_CP100583.2_4713254_4714159_1-348_aa    9.08e-03   825    889   65     373    437   65    373    437   65     54   0  106  None
PI  T2T_CP100583.2_4013574_4014533_1-344_aa;T2T_CP100583.2_4721552_4722523_-1-324_aa   9.17e-05   448    612  165       5    166  162      5    166  162     90   0   95  None
PI  T2T_CP100583.2_4013574_4014533_1-344_aa;T2T_CP100583.2_4721552_4722523_-1-324_aa   1.08e-03   614    721  108     168    275  108    168    275  108     74   0   95  None
PI  T2T_CP100583.2_4013574_4014533_1-344_aa;T2T_CP100583.2_4731439_4732365_1-309_aa    1.06e-08     1    721  721       1    275  275      1    275  275    167   0   85  None
PI  T2T_CP100583.2_4013574_4014533_1-344_aa;T2T_CP100583.2_4731439_4732365_1-309_aa    1.76e-03   786    889  104     334    437  104    334    437  104     79   0   85  None
PI  T2T_CP100583.2_4013574_4014533_1-344_aa;T2T_CP100583.2_4737491_4738426_-1-312_aa   6.17e-10   448    710  263       5    264  260      5    264  260    157   0  101  None
PI  T2T_CP100583.2_4013574_4014533_1-344_aa;T2T_CP100583.2_4737491_4738426_-1-312_aa   5.22e-03   816    889   74     364    437   74    364    437   74     60   0  101  None
PI  T2T_CP100583.2_4013574_4014533_1-344_aa;T2T_CP100583.2_4758939_4759922_1-328_aa    4.47e-04   448    609  162       5    163  159      5    163  159     88   0   86  None
PI  T2T_CP100583.2_4013574_4014533_1-344_aa;T2T_CP100583.2_4758939_4759922_1-328_aa    5.37e-03  1104   1194   91     643    733   91    640    730   91     70   0   86  None
PI  T2T_CP100583.2_4013574_4014533_1-344_aa;T2T_CP100583.2_4758939_4759922_1-328_aa    1.85e-02   629    711   83     183    265   83    183    265   83     61   0   86  None
PI  T2T_CP100583.2_4013574_4014533_1-344_aa;T2T_CP100583.2_4765933_4766901_-1-323_aa   8.72e-06   448    654  207       5    208  204      5    208  204    110   0   91  None
PI  T2T_CP100583.2_4013574_4014533_1-344_aa;T2T_CP100583.2_4765933_4766901_-1-323_aa   2.78e-02  1107   1176   70     646    715   70    646    715   70     55   0   91  None
PI  T2T_CP100583.2_4013574_4014533_1-344_aa;T2T_CP100583.2_4765933_4766901_-1-323_aa   3.71e-02   826    889   64     374    437   64    374    437   64     53   0   91  None
PI  T2T_CP100583.2_4013574_4014533_1-344_aa;T2T_CP100583.2_4784932_4785867_-1-312_aa   1.01e-03   595    721  127     149    275  127    149    275  127     85   0   83  None
PI  T2T_CP100583.2_4013574_4014533_1-344_aa;T2T_CP100583.2_4784932_4785867_-1-312_aa   2.25e-03   448    593  146       5    147  143      5    147  143     79   0   83  None
PI  T2T_CP100583.2_4013574_4014533_1-344_aa;T2T_CP100583.2_4784932_4785867_-1-312_aa   3.17e-02   817    889   73     365    437   73    365    437   73     59   0   83  None
PI  T2T_CP100583.2_4013574_4014533_1-344_aa;T2T_CP100583.2_4794240_4795175_1-312_aa    1.05e-03   586    710  125     140    264  125    140    264  125     80   0   88  None
PI  T2T_CP100583.2_4013574_4014533_1-344_aa;T2T_CP100583.2_4794240_4795175_1-312_aa    1.85e-03   448    584  137       5    138  134      5    138  134     76   0   88  None
PI  T2T_CP100583.2_4013574_4014533_1-344_aa;T2T_CP100583.2_4794240_4795175_1-312_aa    5.73e-03   804    889   86     352    437   86    352    437   86     68   0   88  None
PI  T2T_CP100583.2_4013574_4014533_1-344_aa;T2T_CP100583.2_4801213_4802175_-1-321_aa   3.43e-06   448    653  206       5    207  203      5    207  203    109   0   97  None
PI  T2T_CP100583.2_4013574_4014533_1-344_aa;T2T_CP100583.2_4801213_4802175_-1-321_aa   4.51e-04  1082   1176   95     621    715   95    621    715   95     78   0   97  None
PI  T2T_CP100583.2_4013574_4014533_1-344_aa;T2T_CP100583.2_4801213_4802175_-1-321_aa   1.86e-03   803    889   87     351    437   87    351    437   87     69   0   97  None
PI  T2T_CP100583.2_4013574_4014533_1-344_aa;T2T_CP100583.2_4801213_4802175_-1-321_aa   1.67e-02   655    721   67     209    275   67    209    275   67     55   0   97  None
PI  T2T_CP100583.2_4013574_4014533_1-344_aa;T2T_CP100583.2_4809635_4810588_1-318_aa    4.13e-08   448    721  274       5    275  271      5    275  271    165   0   81  None
PI  T2T_CP100583.2_4013574_4014533_1-344_aa;T2T_CP100583.2_4816708_4817670_-1-324_aa   5.37e-06   555    692  138     109    246  138    109    246  138     83   0  123  None
PI  T2T_CP100583.2_4013574_4014533_1-344_aa;T2T_CP100583.2_4816708_4817670_-1-324_aa   1.49e-05   787    889  103     335    437  103    335    437  103     78   0  123  None
PI  T2T_CP100583.2_4013574_4014533_1-344_aa;T2T_CP100583.2_4816708_4817670_-1-324_aa   1.08e-03   448    553  106       5    107  103      5    107  103     57   0  123  None
PI  T2T_CP100583.2_4013574_4014533_1-344_aa;T2T_CP100583.2_4822885_4823820_-1-312_aa   2.24e-04   595    701  107     149    255  107    149    255  107     70   0  114  None
PI  T2T_CP100583.2_4013574_4014533_1-344_aa;T2T_CP100583.2_4822885_4823820_-1-312_aa   2.70e-04   803    889   87     351    437   87    351    437   87     69   0  114  None
PI  T2T_CP100583.2_4013574_4014533_1-344_aa;T2T_CP100583.2_4822885_4823820_-1-312_aa   5.42e-03   488    593  106      42    147  106     42    147  106     53   0  114  None
PI  T2T_CP100583.2_4013574_4014533_1-344_aa;T2T_CP100583.2_4833722_4834681_-1-320_aa   2.58e-06   448    669  222       5    223  219      5    223  219    121   0   89  None
PI  T2T_CP100583.2_4013574_4014533_1-344_aa;T2T_CP100583.2_4833722_4834681_-1-320_aa   2.14e-02  1113   1186   74     652    725   74    649    722   74     58   0   89  None
PI  T2T_CP100583.2_4013574_4014533_1-344_aa;T2T_CP100583.2_4842281_4843222_-1-314_aa   2.66e-05   502    680  179      56    234  179     56    234  179     95   0   98  None
PI  T2T_CP100583.2_4013574_4014533_1-344_aa;T2T_CP100583.2_4842281_4843222_-1-314_aa   3.68e-03  1082   1159   78     621    698   78    621    698   78     64   0   98  None
PI  T2T_CP100583.2_4013574_4014533_1-344_aa;T2T_CP100583.2_4850665_4851600_1-348_aa    3.20e-06     1    638  638       1    192  192      1    192  192    105   0  101  None
PI  T2T_CP100583.2_4013574_4014533_1-344_aa;T2T_CP100583.2_4850665_4851600_1-348_aa    2.71e-04   787    889  103     335    437  103    335    437  103     78   0  101  None
PI  T2T_CP100583.2_4013574_4014533_1-344_aa;T2T_CP100583.2_4860618_4861553_1-312_aa    5.17e-09   448    710  263       5    264  260      5    264  260    157   0   93  None
PI  T2T_CP100583.2_4013574_4014533_1-344_aa;T2T_CP100583.2_4867027_4867986_-1-320_aa   3.43e-04   568    701  134     122    255  134    122    255  134     85   0   91  None
PI  T2T_CP100583.2_4013574_4014533_1-344_aa;T2T_CP100583.2_4867027_4867986_-1-320_aa   9.59e-04   787    889  103     335    437  103    335    437  103     78   0   91  None
PI  T2T_CP100583.2_4013574_4014533_1-344_aa;T2T_CP100583.2_4867027_4867986_-1-320_aa   7.48e-03   448    566  119       5    120  116      5    120  116     64   0   91  None
PI  T2T_CP100583.2_4013574_4014533_1-344_aa;T2T_CP100583.2_4876876_4877859_1-354_aa    7.87e-04   448    610  163       5    164  160      5    164  160     89   0   81  None
PI  T2T_CP100583.2_4013574_4014533_1-344_aa;T2T_CP100583.2_4876876_4877859_1-354_aa    2.88e-03   786    889  104     334    437  104    334    437  104     79   0   81  None
PI  T2T_CP100583.2_4013574_4014533_1-344_aa;T2T_CP100583.2_4876876_4877859_1-354_aa    4.83e-03   612    721  110     166    275  110    166    275  110     75   0   81  None
PI  T2T_CP100583.2_4013574_4014533_1-344_aa;T2T_CP100583.2_4886598_4887566_-1-323_aa   4.56e-03   448    538   91       5     92   88      5     92   88     53   0  116  None
PI  T2T_CP100583.2_4013574_4014533_1-344_aa;T2T_CP100583.2_4897030_4897989_-1-320_aa   1.98e-03   448    566  119       5    120  116      5    120  116     64   0  104  None
PI  T2T_CP100583.2_4013574_4014533_1-344_aa;T2T_CP100583.2_4897030_4897989_-1-320_aa   5.48e-03   789    864   76     337    412   76    337    412   76     58   0  104  None
PI  T2T_CP100583.2_4013574_4014533_1-344_aa;T2T_CP100583.2_4897030_4897989_-1-320_aa   1.08e-02   639    710   72     193    264   72    193    264   72     54   0  104  None
PI  T2T_CP100583.2_4013574_4014533_1-344_aa;T2T_CP100583.2_4906085_4907020_1-338_aa    2.01e-04   448    584  137       5    138  134      5    138  134     76   0  106  None
PI  T2T_CP100583.2_4013574_4014533_1-344_aa;T2T_CP100583.2_4906085_4907020_1-338_aa    1.81e-02   810    873   64     358    421   64    358    421   64     50   0  106  None
PI  T2T_CP100583.2_4013574_4014533_1-344_aa;T2T_CP100583.2_4906085_4907020_1-338_aa    2.15e-02   611    689   79     165    243   79    165    243   79     49   0  106  None
PI  T2T_CP100583.2_4013574_4014533_1-344_aa;T2T_CP100583.2_4912438_4913361_1-308_aa    7.91e-05   466    640  175      20    194  175     20    194  175     90   0   96  None
PI  T2T_CP100583.2_4013574_4014533_1-344_aa;T2T_CP100583.2_4912438_4913361_1-308_aa    2.75e-04   786    894  109     334    442  109    331    439  109     82   0   96  None
PI  T2T_CP100583.2_4013574_4014533_1-344_aa;T2T_CP100583.2_4918580_4919515_-1-338_aa   5.24e-10   448    711  264       5    265  261     83    343  261    158   0  101  None
PI  T2T_CP100583.2_4013574_4014533_1-344_aa;T2T_CP100583.2_4918580_4919515_-1-338_aa   2.71e-04   787    889  103     335    437  103    413    515  103     78   0  101  None
PI  T2T_CP100583.2_4013574_4014533_1-344_aa;T2T_CP100583.2_4929233_4930192_1-320_aa    8.90e-10   448    721  274       5    275  271      5    275  271    165   0   95  None
PI  T2T_CP100583.2_4013574_4014533_1-344_aa;T2T_CP100583.2_4929233_4930192_1-320_aa    4.27e-04   785    889  105     333    437  105    333    437  105     80   0   95  None
PI  T2T_CP100583.2_4013574_4014533_1-344_aa;T2T_CP100583.2_4936668_4937603_-1-312_aa   2.47e-04   585    710  126     139    264  126    139    264  126     81   0   98  None
PI  T2T_CP100583.2_4013574_4014533_1-344_aa;T2T_CP100583.2_4936668_4937603_-1-312_aa   6.41e-04   448    583  136       5    137  133      5    137  133     75   0   98  None
PI  T2T_CP100583.2_4013574_4014533_1-344_aa;T2T_CP100583.2_4946001_4946981_1-329_aa    4.15e-03   786    889  104     334    437  104    334    437  104     79   0   78  None
PI  T2T_CP100583.2_4013574_4014533_1-344_aa;T2T_CP100583.2_4946001_4946981_1-329_aa    8.73e-03   503    654  152      57    208  152     57    208  152     73   0   78  None
PI  T2T_CP100583.2_4013574_4014533_1-344_aa;T2T_CP100583.2_4946001_4946981_1-329_aa    2.35e-02  1113   1195   83     652    734   83    649    731   83     65   0   78  None
PI  T2T_CP100583.2_4013574_4014533_1-344_aa;T2T_CP100583.2_4953089_4954072_-1-319_aa   2.82e-05   448    637  190       5    191  187      5    191  187    102   0   91  None
PI  T2T_CP100583.2_4013574_4014533_1-344_aa;T2T_CP100583.2_4953089_4954072_-1-319_aa   2.78e-02  1107   1176   70     646    715   70    643    712   70     55   0   91  None
PI  T2T_CP100583.2_4013574_4014533_1-344_aa;T2T_CP100583.2_4963988_4964947_-1-331_aa   1.05e-09   448    710  263       5    264  260     83    342  260    157   0   99  None
PI  T2T_CP100583.2_4013574_4014533_1-344_aa;T2T_CP100583.2_4974467_4975450_1-328_aa    1.59e-07   448    670  223       5    224  220      5    224  220    122   0  102  None
PI  T2T_CP100583.2_4013574_4014533_1-344_aa;T2T_CP100583.2_5002234_5003196_1-321_aa    8.81e-07   502    701  200      56    255  200     56    255  200    114   0  100  None
PI  T2T_CP100583.2_4013574_4014533_1-344_aa;T2T_CP100583.2_5002234_5003196_1-321_aa    3.00e-03   787    873   87     335    421   87    335    421   87     64   0  100  None
PI  T2T_CP100583.2_4013574_4014533_1-344_aa;T2T_CP100583.2_5011351_5012286_-1-312_aa   3.22e-10   448    701  254       5    255  251      5    255  251    150   0  108  None
PI  T2T_CP100583.2_4013574_4014533_1-344_aa;T2T_CP100583.2_5011351_5012286_-1-312_aa   5.39e-04   803    889   87     351    437   87    351    437   87     69   0  108  None
PI  T2T_CP100583.2_4013574_4014533_1-344_aa;T2T_CP100583.2_5020445_5021401_-1-319_aa   2.01e-04   448    600  153       5    154  150      5    154  150     84   0   96  None
PI  T2T_CP100583.2_4013574_4014533_1-344_aa;T2T_CP100583.2_5020445_5021401_-1-319_aa   1.11e-03   602    711  110     156    265  110    156    265  110     73   0   96  None
PI  T2T_CP100583.2_4013574_4014533_1-344_aa;T2T_CP100583.2_5020445_5021401_-1-319_aa   9.81e-03   817    889   73     365    437   73    365    437   73     59   0   96  None
PI  T2T_CP100583.2_4013574_4014533_1-344_aa;T2T_CP100583.2_5020445_5021401_-1-319_aa   1.34e-02  1104   1176   73     643    715   73    640    712   73     57   0   96  None
PI  T2T_CP100583.2_4013574_4014533_1-344_aa;T2T_CP100583.2_5037204_5038184_-1-329_aa   2.05e-09   448    721  274       5    275  271      5    275  271    165   0   92  None
PI  T2T_CP100583.2_4013574_4014533_1-344_aa;T2T_CP100583.2_5048236_5049219_1-324_aa    1.42e-07   448    689  242       5    243  239      5    243  239    138   0   91  None
PI  T2T_CP100583.2_4013574_4014533_1-344_aa;T2T_CP100583.2_5048236_5049219_1-324_aa    2.78e-02  1107   1176   70     646    715   70    643    712   70     55   0   91  None
PI  T2T_CP100583.2_4013574_4014533_1-344_aa;T2T_CP100583.2_5048236_5049219_1-324_aa    4.94e-02   830    889   60     378    437   60    378    437   60     51   0   91  None
PI  T2T_CP100583.2_4013574_4014533_1-344_aa;T2T_CP100583.2_5055311_5056300_-1-352_aa   9.80e-06   519    705  187      73    259  187    172    358  187    108   0   92  None
PI  T2T_CP100583.2_4013574_4014533_1-344_aa;T2T_CP100583.2_5055311_5056300_-1-352_aa   1.22e-02   816    889   74     364    437   74    463    536   74     60   0   92  None
PI  T2T_CP100583.2_4013574_4014533_1-344_aa;T2T_CP100583.2_5065080_5066063_1-328_aa    9.01e-09   448    736  289       5    290  286      5    290  286    179   0   80  None
PI  T2T_CP100583.2_4013574_4014533_1-344_aa;T2T_CP100583.2_5071664_5072596_-1-311_aa   3.97e-09   448    710  263       5    264  260      5    264  260    157   0   94  None
PI  T2T_CP100583.2_4013574_4014533_1-344_aa;T2T_CP100583.2_5071664_5072596_-1-311_aa   1.37e-02   818    889   72     366    437   72    363    434   72     58   0   94  None
PI  T2T_CP100583.2_4013574_4014533_1-344_aa;T2T_CP100583.2_5088008_5088943_1-312_aa    1.78e-07   471    701  231      25    255  231     25    255  231    132   0   94  None
PI  T2T_CP100583.2_4013574_4014533_1-344_aa;T2T_CP100583.2_5088008_5088943_1-312_aa    1.01e-02   816    889   74     364    437   74    364    437   74     60   0   94  None
PI  T2T_CP100583.2_4013574_4014533_1-344_aa;T2T_CP100583.2_5092667_5093626_1-347_aa    3.01e-11   448    721  274       5    275  271      5    275  271    165   0  107  None
PI  T2T_CP100583.2_4013574_4014533_1-344_aa;T2T_CP100583.2_5092667_5093626_1-347_aa    1.25e-04   787    889  103     335    437  103    335    437  103     78   0  107  None
PI  T2T_CP100583.2_4013574_4014533_1-344_aa;T2T_CP100583.2_5098798_5099781_1-328_aa    4.54e-10   448    702  255       5    256  252      5    256  252    151   0  106  None
PI  T2T_CP100583.2_4013574_4014533_1-344_aa;T2T_CP100583.2_5098798_5099781_1-328_aa    5.41e-03  1104   1176   73     643    715   73    640    712   73     57   0  106  None
PI  T2T_CP100583.2_4013574_4014533_1-344_aa;T2T_CP100583.2_5103276_5104232_-1-319_aa   5.82e-07   448    667  220       5    221  217      5    221  217    119   0   98  None
PI  T2T_CP100583.2_4013574_4014533_1-344_aa;T2T_CP100583.2_5103276_5104232_-1-319_aa   2.89e-04   785    889  105     333    437  105    333    437  105     80   0   98  None
PI  T2T_CP100583.2_4013574_4014533_1-344_aa;T2T_CP100583.2_5103276_5104232_-1-319_aa   2.88e-02  1113   1176   64     652    715   64    649    712   64     51   0   98  None
PI  T2T_CP100583.2_4013574_4014533_1-344_aa;T2T_CP100583.2_5117018_5117953_-1-312_aa   4.45e-09   448    711  264       5    265  261      5    265  261    158   0   93  None
PI  T2T_CP100583.2_4013574_4014533_1-344_aa;T2T_CP100583.2_5117018_5117953_-1-312_aa   2.61e-04   780    889  110     328    437  110    328    437  110     85   0   93  None
PI  T2T_CP100583.2_4013574_4014533_1-344_aa;T2T_CP100583.2_5117018_5117953_-1-312_aa   2.35e-02  1107   1176   70     646    715   70    643    712   70     55   0   93  None
PI  T2T_CP100583.2_4013574_4014533_1-344_aa;T2T_CP100583.2_5126260_5127171_1-312_aa    1.22e-10   448    710  263       5    264  260      5    264  260    157   0  107  None
PI  T2T_CP100583.2_4013574_4014533_1-344_aa;T2T_CP100583.2_5126260_5127171_1-312_aa    8.80e-05   780    883  104     328    431  104    328    431  104     80   0  107  None
PI  T2T_CP100583.2_4013574_4014533_1-344_aa;T2T_CP100583.2_5141513_5142472_1-320_aa    1.55e-09   448    721  274       5    275  271      5    275  271    165   0   93  None
PI  T2T_CP100583.2_4013574_4014533_1-344_aa;T2T_CP100583.2_5141513_5142472_1-320_aa    3.36e-03   787    877   91     335    425   91    335    425   91     68   0   93  None
PI  T2T_CP100583.2_4013574_4014533_1-344_aa;T2T_CP100583.2_5162225_5163193_1-350_aa    7.10e-11   448    710  263       5    264  260      5    264  260    157   0  109  None
PI  T2T_CP100583.2_4013574_4014533_1-344_aa;T2T_CP100583.2_5162225_5163193_1-350_aa    5.85e-03  1107   1176   70     646    715   70    646    715   70     55   0  109  None
PI  T2T_CP100583.2_4013574_4014533_1-344_aa;T2T_CP100583.2_5179217_5180185_-1-323_aa   1.91e-10   448    701  254       5    255  251      5    255  251    150   0  110  None
PI  T2T_CP100583.2_4013574_4014533_1-344_aa;T2T_CP100583.2_5179217_5180185_-1-323_aa   5.35e-03  1107   1176   70     646    715   70    652    721   70     55   0  110  None
PI  T2T_CP100583.2_4013574_4014533_1-344_aa;T2T_CP100583.2_5188847_5189833_1-320_aa    1.62e-02   503    640  138      57    194  138     57    194  138     68   0   78  None
PI  T2T_CP100583.2_4013574_4014533_1-344_aa;T2T_CP100583.2_5193695_5194657_-1-357_aa   3.59e-09   448    679  232       5    233  229    113    341  229    130   0  113  None
PI  T2T_CP100583.2_4013574_4014533_1-344_aa;T2T_CP100583.2_5202138_5203100_1-321_aa    4.91e-05   585    710  126     139    264  126    139    264  126     81   0  110  None
PI  T2T_CP100583.2_4013574_4014533_1-344_aa;T2T_CP100583.2_5202138_5203100_1-321_aa    8.44e-05   787    889  103     335    437  103    335    437  103     78   0  110  None
PI  T2T_CP100583.2_4013574_4014533_1-344_aa;T2T_CP100583.2_5202138_5203100_1-321_aa    1.45e-04   448    583  136       5    137  133      5    137  133     75   0  110  None
PI  T2T_CP100583.2_4013574_4014533_1-344_aa;T2T_CP100583.2_5206891_5207850_-1-322_aa   2.24e-05   489    654  166      43    208  166     43    208  166     83   0  113  None
PI  T2T_CP100583.2_4013574_4014533_1-344_aa;T2T_CP100583.2_5206891_5207850_-1-322_aa   2.16e-02   656    710   55     210    264   55    210    264   55     46   0  113  None
PI  T2T_CP100583.2_4013574_4014533_1-344_aa;T2T_CP100583.2_5206891_5207850_-1-322_aa   3.74e-02   787    848   62     335    396   62    335    396   62     43   0  113  None
PI  T2T_CP100583.2_4013574_4014533_1-344_aa;T2T_CP100583.2_5216114_5217049_1-346_aa    7.19e-04   611    710  100     165    264  100    165    264  100     68   0  107  None
PI  T2T_CP100583.2_4013574_4014533_1-344_aa;T2T_CP100583.2_5216114_5217049_1-346_aa    7.19e-04   804    889   86     352    437   86    352    437   86     68   0  107  None
PI  T2T_CP100583.2_4013574_4014533_1-344_aa;T2T_CP100583.2_5216114_5217049_1-346_aa    5.87e-03   497    609  113      51    163  113     51    163  113     56   0  107  None
PI  T2T_CP100583.2_4013574_4014533_1-344_aa;T2T_CP100583.2_5223064_5224026_-1-321_aa   2.40e-02   459    640  182      13    194  182     13    194  182     96   0   51  None
PI  T2T_CP100583.2_4013574_4014533_1-344_aa;T2T_CP100583.2_5233476_5234459_1-328_aa    4.17e-08   448    710  263       5    264  260      5    264  260    157   0   85  None
PI  T2T_CP100583.2_4013574_4014533_1-344_aa;T2T_CP100583.2_5233476_5234459_1-328_aa    7.86e-03  1107   1194   88     646    733   88    643    730   88     68   0   85  None
PI  T2T_CP100583.2_4013574_4014533_1-344_aa;T2T_CP100583.2_5240486_5241436_-1-317_aa   3.19e-03   448    565  118       5    119  115      5    119  115     63   0  101  None
PI  T2T_CP100583.2_4013574_4014533_1-344_aa;T2T_CP100583.2_5240486_5241436_-1-317_aa   3.76e-03   639    721   83     193    275   83    193    275   83     62   0  101  None
PI  T2T_CP100583.2_4013574_4014533_1-344_aa;T2T_CP100583.2_5249466_5250437_1-308_aa    3.61e-10   448    710  263       5    264  260      5    264  260    157   0  103  None
PI  T2T_CP100583.2_4013574_4014533_1-344_aa;T2T_CP100583.2_5249466_5250437_1-308_aa    1.94e-02   830    889   60     378    437   60    378    437   60     51   0  103  None
PI  T2T_CP100583.2_4013574_4014533_1-344_aa;T2T_CP100583.2_5256460_5257443_-1-328_aa   1.38e-09   448    710  263       5    264  260      5    264  260    157   0   98  None
PI  T2T_CP100583.2_4013574_4014533_1-344_aa;T2T_CP100583.2_5256460_5257443_-1-328_aa   2.29e-03   803    886   84     351    434   84    351    434   84     67   0   98  None
PI  T2T_CP100583.2_4013574_4014533_1-344_aa;T2T_CP100583.2_5262712_5263650_-1-313_aa   1.57e-03   448    610  163       5    164  160      5    164  160     89   0   76  None
PI  T2T_CP100583.2_4013574_4014533_1-344_aa;T2T_CP100583.2_5262712_5263650_-1-313_aa   2.55e-03   780    889  110     328    437  110    328    437  110     85   0   76  None
PI  T2T_CP100583.2_4013574_4014533_1-344_aa;T2T_CP100583.2_5271112_5272047_1-312_aa    1.30e-04   595    721  127     149    275  127    149    275  127     85   0   98  None
PI  T2T_CP100583.2_4013574_4014533_1-344_aa;T2T_CP100583.2_5271112_5272047_1-312_aa    3.39e-04   448    593  146       5    147  143      5    147  143     79   0   98  None
PI  T2T_CP100583.2_4013574_4014533_1-344_aa;T2T_CP100583.2_5271112_5272047_1-312_aa    1.12e-02   819    889   71     367    437   71    367    437   71     57   0   98  None
PI  T2T_CP100583.2_4013574_4014533_1-344_aa;T2T_CP100583.2_5271112_5272047_1-312_aa    4.60e-02  1089   1149   61     628    688   61    625    685   61     48   0   98  None
PI  T2T_CP100583.2_4013574_4014533_1-344_aa;T2T_CP100583.2_5279180_5280142_-1-321_aa   3.07e-02   448    700  253       5    254  250      5    254  250    149   0   30  None
PI  T2T_CP100583.2_4013574_4014533_1-344_aa;T2T_CP100583.2_5290053_5291012_1-320_aa    2.76e-10   448    710  263       5    264  260      5    264  260    157   0  104  None
PI  T2T_CP100583.2_4013574_4014533_1-344_aa;T2T_CP100583.2_5290053_5291012_1-320_aa    1.84e-04   787    889  103     335    437  103    335    437  103     78   0  104  None
PI  T2T_CP100583.2_4013574_4014533_1-344_aa;T2T_CP100583.2_5297001_5297963_1-321_aa    1.39e-02   448    734  287       5    288  284      5    288  284    177   0   28  None
PI  T2T_CP100583.2_4013574_4014533_1-344_aa;T2T_CP100583.2_5310501_5311478_-1-326_aa   1.66e-10   448    721  274       5    275  271      5    275  271    165   0  101  None
PI  T2T_CP100583.2_4013574_4014533_1-344_aa;T2T_CP100583.2_5320189_5321130_1-314_aa    6.99e-10   448    701  254       5    255  251      5    255  251    150   0  105  None
PI  T2T_CP100583.2_4013574_4014533_1-344_aa;T2T_CP100583.2_5326531_5327493_1-321_aa    1.83e-03   491    721  231      45    275  231     45    275  231    136   0   48  None
PI  T2T_CP100583.2_4013574_4014533_1-344_aa;T2T_CP100583.2_5334174_5335109_-1-348_aa   3.40e-08   448    684  237       5    238  234    113    346  234    134   0  100  None
PI  T2T_CP100583.2_4013574_4014533_1-344_aa;T2T_CP100583.2_5334174_5335109_-1-348_aa   9.34e-03   780    855   76     328    403   76    436    511   76     57   0  100  None
PI  T2T_CP100583.2_4013574_4014533_1-344_aa;T2T_CP100583.2_5344603_5345565_1-321_aa    5.09e-10   448    721  274       5    275  271      5    275  271    165   0   97  None
PI  T2T_CP100583.2_4013574_4014533_1-344_aa;T2T_CP100583.2_5359303_5360262_1-337_aa    3.82e-09   448    700  253       5    254  250      5    254  250    149   0   99  None
PI  T2T_CP100583.2_4013574_4014533_1-344_aa;T2T_CP100583.2_5368794_5369723_-1-312_aa   3.01e-11   448    721  274       5    275  271      5    275  271    165   0  107  None
PI  T2T_CP100583.2_4013574_4014533_1-344_aa;T2T_CP100583.2_5377736_5378719_1-319_aa    3.22e-08   448    710  263       5    264  260      5    264  260    157   0   86  None
PI  T2T_CP100583.2_4013574_4014533_1-344_aa;T2T_CP100583.2_5384491_5385474_-1-328_aa   1.38e-04   448    640  193       5    194  190      5    194  190    105   0   79  None
PI  T2T_CP100583.2_4013574_4014533_1-344_aa;T2T_CP100583.2_5384491_5385474_-1-328_aa   6.89e-03  1086   1176   91     625    715   91    622    712   91     74   0   79  None
PI  T2T_CP100583.2_4013574_4014533_1-344_aa;T2T_CP100583.2_5395041_5396000_1-320_aa    5.09e-10   448    721  274       5    275  271      5    275  271    165   0   97  None
PI  T2T_CP100583.2_4013574_4014533_1-344_aa;T2T_CP100583.2_5395041_5396000_1-320_aa    3.29e-04   785    889  105     333    437  105    333    437  105     80   0   97  None
PI  T2T_CP100583.2_4013574_4014533_1-344_aa;T2T_CP100583.2_5411987_5412946_1-343_aa    4.16e-07   448    710  263       5    264  260      5    264  260    157   0   76  None
PI  T2T_CP100583.2_4013574_4014533_1-344_aa;T2T_CP100583.2_5411987_5412946_1-343_aa    1.76e-02   803    889   87     351    437   87    351    437   87     69   0   76  None
PI  T2T_CP100583.2_4013574_4014533_1-344_aa;T2T_CP100583.2_5442729_5443685_-1-345_aa   3.25e-09   448    701  254       5    255  251     83    333  251    150   0   99  None
PI  T2T_CP100583.2_4013574_4014533_1-344_aa;T2T_CP100583.2_5442729_5443685_-1-345_aa   7.42e-03   816    888   73     364    436   73    442    514   73     59   0   99  None
PI  T2T_CP100583.2_4013574_4014533_1-344_aa;T2T_CP100583.2_5453234_5454193_-1-320_aa   1.07e-03   514    670  157      68    224  157     68    224  157     79   0   89  None
PI  T2T_CP100583.2_4013574_4014533_1-344_aa;T2T_CP100583.2_5453234_5454193_-1-320_aa   1.61e-02  1110   1186   77     649    725   77    646    722   77     60   0   89  None
PI  T2T_CP100583.2_4013574_4014533_1-344_aa;T2T_CP100583.2_5453234_5454193_-1-320_aa   1.61e-02   816    889   74     364    437   74    364    437   74     60   0   89  None
PI  T2T_CP100583.2_4013574_4014533_1-344_aa;T2T_CP100583.2_5470730_5471671_1-328_aa    3.50e-07   448    721  274       5    275  271      5    275  271    165   0   73  None
PI  T2T_CP100583.2_4013574_4014533_1-344_aa;T2T_CP100583.2_5470730_5471671_1-328_aa    3.77e-03   780    889  110     328    437  110    328    437  110     85   0   73  None
PI  T2T_CP100583.2_4013574_4014533_1-344_aa;T2T_CP100583.2_5476832_5477767_-1-294_aa   1.14e-08   448    710  263       5    264  260      5    264  260    157   0   90  None
PI  T2T_CP100583.2_4013574_4014533_1-344_aa;T2T_CP100583.2_5485773_5486744_1-324_aa    5.35e-08   456    721  266      10    275  266     10    275  266    159   0   83  None
PI  T2T_CP100583.2_4013574_4014533_1-344_aa;T2T_CP100583.2_5485773_5486744_1-324_aa    3.17e-02   817    889   73     365    437   73    365    437   73     59   0   83  None
PI  T2T_CP100583.2_4013574_4014533_1-344_aa;T2T_CP100583.2_5499880_5500860_-1-314_aa   3.14e-06   562    721  160     116    275  160    116    275  160    103   0  103  None
PI  T2T_CP100583.2_4013574_4014533_1-344_aa;T2T_CP100583.2_5499880_5500860_-1-314_aa   3.64e-03   448    560  113       5    114  110      5    114  110     61   0  103  None
PI  T2T_CP100583.2_4013574_4014533_1-344_aa;T2T_CP100583.2_5508571_5509482_1-312_aa    6.47e-05   595    721  127     149    275  127    149    275  127     85   0  103  None
PI  T2T_CP100583.2_4013574_4014533_1-344_aa;T2T_CP100583.2_5508571_5509482_1-312_aa    1.77e-04   448    593  146       5    147  143      5    147  143     79   0  103  None
PI  T2T_CP100583.2_4013574_4014533_1-344_aa;T2T_CP100583.2_5508571_5509482_1-312_aa    1.64e-02   785    855   71     333    403   71    333    403   71     52   0  103  None
PI  T2T_CP100583.2_4013574_4014533_1-344_aa;T2T_CP100583.2_5517309_5518268_-1-320_aa   8.57e-05   780    889  110     328    437  110    328    437  110     85   0  101  None
PI  T2T_CP100583.2_4013574_4014533_1-344_aa;T2T_CP100583.2_5517309_5518268_-1-320_aa   1.65e-04   601    721  121     155    275  121    155    275  121     81   0  101  None
PI  T2T_CP100583.2_4013574_4014533_1-344_aa;T2T_CP100583.2_5517309_5518268_-1-320_aa   3.76e-03   448    562  115       5    116  112      5    116  112     62   0  101  None
PI  T2T_CP100583.2_4013574_4014533_1-344_aa;T2T_CP100583.2_5525882_5526823_-1-314_aa   3.11e-05   502    680  179      56    234  179     56    234  179     95   0   97  None
PI  T2T_CP100583.2_4013574_4014533_1-344_aa;T2T_CP100583.2_5525882_5526823_-1-314_aa   4.08e-03  1082   1159   78     621    698   78    621    698   78     64   0   97  None
PI  T2T_CP100583.2_4013574_4014533_1-344_aa;T2T_CP100583.2_5525882_5526823_-1-314_aa   5.59e-03   812    889   78     360    437   78    360    437   78     62   0   97  None
PI  T2T_CP100583.2_4013574_4014533_1-344_aa;T2T_CP100583.2_5534271_5535206_1-348_aa    3.81e-06     1    638  638       1    192  192      1    192  192    105   0  100  None
PI  T2T_CP100583.2_4013574_4014533_1-344_aa;T2T_CP100583.2_5534271_5535206_1-348_aa    3.08e-04   787    889  103     335    437  103    335    437  103     78   0  100  None
PI  T2T_CP100583.2_4013574_4014533_1-344_aa;T2T_CP100583.2_5544225_5545160_1-312_aa    1.15e-08   448    701  254       5    255  251      5    255  251    150   0   94  None
PI  T2T_CP100583.2_4013574_4014533_1-344_aa;T2T_CP100583.2_5550634_5551593_-1-320_aa   1.23e-04   568    710  143     122    264  143    122    264  143     92   0   91  None
PI  T2T_CP100583.2_4013574_4014533_1-344_aa;T2T_CP100583.2_5550634_5551593_-1-320_aa   9.59e-04   787    889  103     335    437  103    335    437  103     78   0   91  None
PI  T2T_CP100583.2_4013574_4014533_1-344_aa;T2T_CP100583.2_5560476_5561459_1-354_aa    9.05e-04   448    610  163       5    164  160      5    164  160     89   0   80  None
PI  T2T_CP100583.2_4013574_4014533_1-344_aa;T2T_CP100583.2_5560476_5561459_1-354_aa    3.25e-03   786    889  104     334    437  104    334    437  104     79   0   80  None
PI  T2T_CP100583.2_4013574_4014533_1-344_aa;T2T_CP100583.2_5560476_5561459_1-354_aa    5.42e-03   612    721  110     166    275  110    166    275  110     75   0   80  None
PI  T2T_CP100583.2_4013574_4014533_1-344_aa;T2T_CP100583.2_5569088_5570056_-1-323_aa   1.23e-04   471    654  184      25    208  184     25    208  184     92   0   91  None
PI  T2T_CP100583.2_4013574_4014533_1-344_aa;T2T_CP100583.2_5569088_5570056_-1-323_aa   2.78e-02  1107   1176   70     646    715   70    646    715   70     55   0   91  None
PI  T2T_CP100583.2_4013574_4014533_1-344_aa;T2T_CP100583.2_5577814_5578785_1-324_aa    1.83e-08   448    721  274       5    275  271      5    275  271    165   0   84  None
PI  T2T_CP100583.2_4013574_4014533_1-344_aa;T2T_CP100583.2_5577814_5578785_1-324_aa    2.91e-02   817    889   73     365    437   73    365    437   73     59   0   84  None
PI  T2T_CP100583.2_4013574_4014533_1-344_aa;T2T_CP100583.2_5596579_5597547_1-323_aa    7.72e-07   448    640  193       5    194  190      5    194  190    105   0  109  None
PI  T2T_CP100583.2_4013574_4014533_1-344_aa;T2T_CP100583.2_5596579_5597547_1-323_aa    4.80e-04   803    889   87     351    437   87    351    437   87     69   0  109  None
PI  T2T_CP100583.2_4013574_4014533_1-344_aa;T2T_CP100583.2_5610017_5610976_-1-323_aa   3.13e-06   567    721  155     121    275  155    121    275  155    101   0  105  None
PI  T2T_CP100583.2_4013574_4014533_1-344_aa;T2T_CP100583.2_5610017_5610976_-1-323_aa   2.12e-03   448    565  118       5    119  115      5    119  115     63   0  105  None
PI  T2T_CP100583.2_4013574_4014533_1-344_aa;T2T_CP100583.2_5617999_5618925_1-309_aa    2.93e-06   448    654  207       5    208  204      5    208  204    110   0   97  None
PI  T2T_CP100583.2_4013574_4014533_1-344_aa;T2T_CP100583.2_5627621_5628574_1-318_aa    9.25e-08   448    721  274       5    275  271      5    275  271    165   0   78  None
PI  T2T_CP100583.2_4013574_4014533_1-344_aa;T2T_CP100583.2_5636652_5637620_-1-323_aa   1.91e-10   448    701  254       5    255  251      5    255  251    150   0  110  None
PI  T2T_CP100583.2_4013574_4014533_1-344_aa;T2T_CP100583.2_5636652_5637620_-1-323_aa   7.67e-03   787    858   72     335    406   72    335    406   72     53   0  110  None
PI  T2T_CP100583.2_4013574_4014533_1-344_aa;T2T_CP100583.2_5644003_5644971_1-346_aa    1.44e-05   448    617  170       5    171  167      5    171  167     93   0  104  None
PI  T2T_CP100583.2_4013574_4014533_1-344_aa;T2T_CP100583.2_5644003_5644971_1-346_aa    8.49e-04   803    889   87     351    437   87    351    437   87     69   0  104  None
PI  T2T_CP100583.2_4013574_4014533_1-344_aa;T2T_CP100583.2_5644003_5644971_1-346_aa    1.08e-02   656    721   66     210    275   66    210    275   66     54   0  104  None
PI  T2T_CP100583.2_4013574_4014533_1-344_aa;T2T_CP100583.2_5651053_5652036_-1-328_aa   1.42e-07   448    689  242       5    243  239      5    243  239    138   0   91  None
PI  T2T_CP100583.2_4013574_4014533_1-344_aa;T2T_CP100583.2_5651053_5652036_-1-328_aa   2.78e-02  1107   1176   70     646    715   70    643    712   70     55   0   91  None
PI  T2T_CP100583.2_4013574_4014533_1-344_aa;T2T_CP100583.2_5660114_5661052_1-347_aa    1.80e-02   656    721   66     210    275   66    210    275   66     54   0   98  None
PI  T2T_CP100583.2_4013574_4014533_1-344_aa;T2T_CP100583.2_5660114_5661052_1-347_aa    3.94e-02   461    557   97      15    111   97     15    111   97     49   0   98  None
PI  T2T_CP100583.2_4013574_4014533_1-344_aa;T2T_CP100583.2_5660114_5661052_1-347_aa    3.94e-02   559    654   96     113    208   96    113    208   96     49   0   98  None
PI  T2T_CP100583.2_4013574_4014533_1-344_aa;T2T_CP100583.2_5675197_5676132_-1-339_aa   1.79e-09   448    710  263       5    264  260     86    345  260    157   0   97  None
PI  T2T_CP100583.2_4013574_4014533_1-344_aa;T2T_CP100583.2_5675197_5676132_-1-339_aa   7.65e-03   816    889   74     364    437   74    445    518   74     60   0   97  None
PI  T2T_CP100583.2_4013574_4014533_1-344_aa;T2T_CP100583.2_5684654_5685568_1-305_aa    3.05e-09   448    710  263       5    264  260      5    264  260    157   0   95  None
PI  T2T_CP100583.2_4013574_4014533_1-344_aa;T2T_CP100583.2_5684654_5685568_1-305_aa    4.27e-04   785    889  105     333    437  105    333    437  105     80   0   95  None
PI  T2T_CP100583.2_4013574_4014533_1-344_aa;T2T_CP100583.2_5689383_5690369_-1-322_aa   1.74e-03   448    595  148       5    149  145      5    149  145     80   0   84  None
PI  T2T_CP100583.2_4013574_4014533_1-344_aa;T2T_CP100583.2_5689383_5690369_-1-322_aa   4.93e-02  1107   1176   70     646    715   70    643    712   70     55   0   84  None
PI  T2T_CP100583.2_4013574_4014533_1-344_aa;T2T_CP100583.2_5702042_5703001_1-320_aa    8.71e-07   471    721  251      25    275  251     25    275  251    147   0   78  None
PI  T2T_CP100583.2_4013574_4014533_1-344_aa;T2T_CP100583.2_5707387_5708349_1-321_aa    1.22e-10   448    710  263       5    264  260      5    264  260    157   0  107  None
PI  T2T_CP100583.2_4013574_4014533_1-344_aa;T2T_CP100583.2_5707387_5708349_1-321_aa    8.80e-05   780    883  104     328    431  104    328    431  104     80   0  107  None
PI  T2T_CP100583.2_4013574_4014533_1-344_aa;T2T_CP100583.2_5712125_5712964_-1-323_aa   1.40e-11   453    710  258       7    264  258      7    264  258    154   0  117  None
PI  T2T_CP100583.2_4013574_4014533_1-344_aa;T2T_CP100583.2_5712125_5712964_-1-323_aa   1.29e-04   796    889   94     344    437   94    344    437   94     71   0  117  None
PI  T2T_CP100583.2_4013574_4014533_1-344_aa;T2T_CP100583.2_5712125_5712964_-1-323_aa   2.84e-03  1107   1176   70     646    715   70    646    715   70     55   0  117  None
PI  T2T_CP100583.2_4013574_4014533_1-344_aa;T2T_CP100583.2_5722417_5723367_1-320_aa    1.31e-04   602    721  120     156    275  120    156    275  120     80   0  104  None
PI  T2T_CP100583.2_4013574_4014533_1-344_aa;T2T_CP100583.2_5722417_5723367_1-320_aa    6.05e-04   796    889   94     344    437   94    344    437   94     71   0  104  None
PI  T2T_CP100583.2_4013574_4014533_1-344_aa;T2T_CP100583.2_5722417_5723367_1-320_aa    1.79e-02  1113   1176   64     652    715   64    649    712   64     51   0  104  None
PI  T2T_CP100583.2_4013574_4014533_1-344_aa;T2T_CP100583.2_5729728_5730663_1-312_aa    2.05e-06   448    673  226       5    227  223      5    227  223    124   0   88  None
PI  T2T_CP100583.2_4013574_4014533_1-344_aa;T2T_CP100583.2_5735486_5736448_-1-366_aa   3.44e-02   504    710  207      58    264  207    193    399  207    119   0   38  None
PI  T2T_CP100583.2_4013574_4014533_1-344_aa;T2T_CP100583.2_5744064_5745005_-1-343_aa   3.21e-07   448    680  233       5    234  230     92    321  230    131   0   92  None
PI  T2T_CP100583.2_4013574_4014533_1-344_aa;T2T_CP100583.2_5744064_5745005_-1-343_aa   3.22e-03   803    889   87     351    437   87    438    524   87     69   0   92  None
PI  T2T_CP100583.2_4013574_4014533_1-344_aa;T2T_CP100583.2_5744064_5745005_-1-343_aa   6.77e-03  1082   1159   78     621    698   78    708    785   78     64   0   92  None
PI  T2T_CP100583.2_4013574_4014533_1-344_aa;T2T_CP100583.2_5747982_5748941_-1-320_aa   3.25e-09   448    701  254       5    255  251      5    255  251    150   0   99  None
PI  T2T_CP100583.2_4013574_4014533_1-344_aa;T2T_CP100583.2_5747982_5748941_-1-320_aa   1.49e-03   803    889   87     351    437   87    351    437   87     69   0   99  None
PI  T2T_CP100583.2_4013574_4014533_1-344_aa;T2T_CP100583.2_5747982_5748941_-1-320_aa   2.66e-02  1094   1157   64     633    696   64    630    693   64     51   0   99  None
PI  T2T_CP100583.2_4013574_4014533_1-344_aa;T2T_CP100583.2_5757729_5758643_1-328_aa    6.17e-10   448    710  263       5    264  260      5    264  260    157   0  101  None
PI  T2T_CP100583.2_4013574_4014533_1-344_aa;T2T_CP100583.2_5757729_5758643_1-328_aa    1.95e-03   796    883   88     344    431   88    344    431   88     66   0  101  None
PI  T2T_CP100583.2_4013574_4014533_1-344_aa;T2T_CP100583.2_5769555_5770514_1-369_aa    1.01e-08   448    697  250       5    251  247      5    251  247    146   0   97  None
PI  T2T_CP100583.2_4013574_4014533_1-344_aa;T2T_CP100583.2_5777793_5778728_-1-348_aa   1.05e-09   448    710  263       5    264  260    113    372  260    157   0   99  None
PI  T2T_CP100583.2_4013574_4014533_1-344_aa;T2T_CP100583.2_5786227_5787186_1-320_aa    5.17e-09   448    710  263       5    264  260      5    264  260    157   0   93  None
PI  T2T_CP100583.2_4013574_4014533_1-344_aa;T2T_CP100583.2_5786227_5787186_1-320_aa    5.53e-04   785    889  105     333    437  105    333    437  105     80   0   93  None
PI  T2T_CP100583.2_4013574_4014533_1-344_aa;T2T_CP100583.2_5795722_5796657_-1-312_aa   2.29e-04   448    634  187       5    188  184      5    188  184    101   0   79  None
PI  T2T_CP100583.2_4013574_4014533_1-344_aa;T2T_CP100583.2_5795722_5796657_-1-312_aa   2.73e-02   636    721   86     190    275   86    190    275   86     63   0   79  None
PI  T2T_CP100583.2_4013574_4014533_1-344_aa;T2T_CP100583.2_5805758_5806693_1-339_aa    5.80e-05   471    654  184      25    208  184     25    208  184     92   0   96  None
PI  T2T_CP100583.2_4013574_4014533_1-344_aa;T2T_CP100583.2_5805758_5806693_1-339_aa    8.40e-03   819    894   76     367    442   76    367    442   76     60   0   96  None
PI  T2T_CP100583.2_4013574_4014533_1-344_aa;T2T_CP100583.2_5805758_5806693_1-339_aa    2.12e-02   656    721   66     210    275   66    210    275   66     54   0   96  None
PI  T2T_CP100583.2_4013574_4014533_1-344_aa;T2T_CP100583.2_5825504_5826472_1-323_aa    2.22e-10   448    692  245       5    246  242      5    246  242    141   0  116  None
PI  T2T_CP100583.2_4013574_4014533_1-344_aa;T2T_CP100583.2_5825504_5826472_1-323_aa    1.45e-03   817    889   73     365    437   73    365    437   73     59   0  116  None
PI  T2T_CP100583.2_4013574_4014533_1-344_aa;T2T_CP100583.2_5825504_5826472_1-323_aa    2.12e-03  1104   1176   73     643    715   73    640    712   73     57   0  116  None
PI  T2T_CP100583.2_4013574_4014533_1-344_aa;T2T_CP100583.2_5833310_5834245_-1-338_aa   5.09e-10   448    721  274       5    275  271     83    353  271    165   0   97  None
PI  T2T_CP100583.2_4013574_4014533_1-344_aa;T2T_CP100583.2_5833310_5834245_-1-338_aa   4.51e-04   787    889  103     335    437  103    413    515  103     78   0   97  None
PI  T2T_CP100583.2_4013574_4014533_1-344_aa;T2T_CP100583.2_5842561_5843544_1-319_aa    5.20e-04   448    600  153       5    154  150      5    154  150     84   0   89  None
PI  T2T_CP100583.2_4013574_4014533_1-344_aa;T2T_CP100583.2_5842561_5843544_1-319_aa    2.91e-03   602    710  109     156    264  109    156    264  109     72   0   89  None
PI  T2T_CP100583.2_4013574_4014533_1-344_aa;T2T_CP100583.2_5849310_5850293_-1-328_aa   5.09e-10   448    721  274       5    275  271      5    275  271    165   0   97  None
PI  T2T_CP100583.2_4013574_4014533_1-344_aa;T2T_CP100583.2_5849310_5850293_-1-328_aa   2.98e-03   804    886   83     352    434   83    352    434   83     66   0   97  None
PI  T2T_CP100583.2_4013574_4014533_1-344_aa;T2T_CP100583.2_5872376_5873344_-1-323_aa   2.35e-04   521    666  146      75    220  146     75    220  146     71   0  112  None
PI  T2T_CP100583.2_4013574_4014533_1-344_aa;T2T_CP100583.2_5872376_5873344_-1-323_aa   6.45e-03   787    858   72     335    406   72    335    406   72     53   0  112  None
PI  T2T_CP100583.2_4013574_4014533_1-344_aa;T2T_CP100583.2_5872376_5873344_-1-323_aa   2.32e-02   668    721   54     222    275   54    222    275   54     46   0  112  None
PI  T2T_CP100583.2_4013574_4014533_1-344_aa;T2T_CP100583.2_5881030_5881995_1-322_aa    5.62e-11   448    736  289       5    290  286      5    290  286    179   0   97  None
PI  T2T_CP100583.2_4013574_4014533_1-344_aa;T2T_CP100583.2_5881030_5881995_1-322_aa    1.86e-03   803    889   87     351    437   87    357    443   87     69   0   97  None
PI  T2T_CP100583.2_4013574_4014533_1-344_aa;T2T_CP100583.2_5888602_5889528_-1-309_aa   4.63e-03   650    721   72     204    275   72    195    266   72     59   0  104  None
PI  T2T_CP100583.2_4013574_4014533_1-344_aa;T2T_CP100583.2_5888602_5889528_-1-309_aa   2.50e-02   832    889   58     380    437   58    371    428   58     49   0  104  None
PI  T2T_CP100583.2_4013574_4014533_1-344_aa;T2T_CP100583.2_5888602_5889528_-1-309_aa   2.96e-02   547    640   94     101    194   94    101    194   94     48   0  104  None
PI  T2T_CP100583.2_4013574_4014533_1-344_aa;T2T_CP100583.2_5908656_5909615_1-323_aa    1.94e-05   534    701  168      88    255  168     88    255  168     98   0   97  None
PI  T2T_CP100583.2_4013574_4014533_1-344_aa;T2T_CP100583.2_5908656_5909615_1-323_aa    4.24e-02   448    530   83       5     84   80      5     84   80     49   0   97  None
PI  T2T_CP100583.2_4013574_4014533_1-344_aa;T2T_CP100583.2_5917132_5918058_-1-312_aa   1.12e-02  1104   1176   73     643    715   73    640    712   73     57   0   98  None
PI  T2T_CP100583.2_4013574_4014533_1-344_aa;T2T_CP100583.2_5917132_5918058_-1-312_aa   2.88e-02     1    530  530       1     84   84      1     84   84     51   0   98  None
PI  T2T_CP100583.2_4013574_4014533_1-344_aa;T2T_CP100583.2_5934491_5935417_-1-309_aa   4.63e-03   650    721   72     204    275   72    195    266   72     59   0  104  None
PI  T2T_CP100583.2_4013574_4014533_1-344_aa;T2T_CP100583.2_5934491_5935417_-1-309_aa   2.50e-02   832    889   58     380    437   58    371    428   58     49   0  104  None
PI  T2T_CP100583.2_4013574_4014533_1-344_aa;T2T_CP100583.2_5934491_5935417_-1-309_aa   2.96e-02   547    640   94     101    194   94    101    194   94     48   0  104  None
PI  T2T_CP100583.2_4013574_4014533_1-344_aa;T2T_CP100583.2_5950534_5951517_-1-328_aa   3.97e-04   448    600  153       5    154  150      5    154  150     84   0   91  None
PI  T2T_CP100583.2_4013574_4014533_1-344_aa;T2T_CP100583.2_5960184_5961140_1-319_aa    3.12e-03   787    863   77     335    411   77    332    408   77     58   0  110  None
PI  T2T_CP100583.2_4013574_4014533_1-344_aa;T2T_CP100583.2_5960184_5961140_1-319_aa    3.73e-03   448    553  106       5    107  103      5    107  103     57   0  110  None
PI  T2T_CP100583.2_4013574_4014533_1-344_aa;T2T_CP100583.2_5960184_5961140_1-319_aa    2.25e-02   555    640   86     109    194   86    109    194   86     47   0  110  None
PI  T2T_CP100583.2_4013574_4014533_1-344_aa;T2T_CP100583.2_5970430_5971440_1-337_aa    5.68e-05   594    710  117     148    264  117    148    264  117     78   0  113  None
PI  T2T_CP100583.2_4013574_4014533_1-344_aa;T2T_CP100583.2_5970430_5971440_1-337_aa    3.03e-04   448    575  128       5    129  125      5    129  125     69   0  113  None
PI  T2T_CP100583.2_4013574_4014533_1-344_aa;T2T_CP100583.2_5970430_5971440_1-337_aa    1.79e-02  1126   1186   61     665    725   61    662    722   61     47   0  113  None
PI  T2T_CP100583.2_4013574_4014533_1-344_aa;T2T_CP100583.2_5975884_5976843_1-320_aa    6.31e-05     1    600  600       1    154  154      1    154  154     86   0  102  None
PI  T2T_CP100583.2_4013574_4014533_1-344_aa;T2T_CP100583.2_5975884_5976843_1-320_aa    1.78e-02   795    863   69     343    411   69    343    411   69     52   0  102  None
PI  T2T_CP100583.2_4013574_4014533_1-344_aa;T2T_CP100583.2_5985103_5986065_-1-359_aa   7.03e-03   521    638  118      75    192  118    189    306  118     56   0  105  None
PI  T2T_CP100583.2_4013574_4014533_1-344_aa;T2T_CP100588.2_1746702_1747685_-1-320_aa   1.49e-05   506    657  152      60    211  152     60    211  152     73   0  131  None
PI  T2T_CP100583.2_4013574_4014533_1-344_aa;T2T_CP100588.2_1746702_1747685_-1-320_aa   2.52e-02   448    504   57       5     58   54      5     58   54     39   0  131  None
PI  T2T_CP100583.2_4013574_4014533_1-344_aa;T2T_CP100588.2_1746702_1747685_-1-320_aa   3.13e-02   796    850   55     344    398   55    344    398   55     38   0  131  None
PI  T2T_CP100583.2_4013574_4014533_1-344_aa;T2T_CP100588.2_1879511_1880494_1-320_aa    1.49e-05   506    657  152      60    211  152     60    211  152     73   0  131  None
PI  T2T_CP100583.2_4013574_4014533_1-344_aa;T2T_CP100588.2_1879511_1880494_1-320_aa    2.52e-02   448    504   57       5     58   54      5     58   54     39   0  131  None
PI  T2T_CP100583.2_4013574_4014533_1-344_aa;T2T_CP100588.2_1915137_1916123_-1-329_aa   1.70e-05   506    657  152      60    211  152     87    238  152     73   0  130  None
PI  T2T_CP100583.2_4013574_4014533_1-344_aa;T2T_CP100588.2_1915137_1916123_-1-329_aa   2.69e-02   448    504   57       5     58   54     32     85   54     39   0  130  None
PI  T2T_CP100583.2_4013574_4014533_1-344_aa;T2T_CP100588.2_1915137_1916123_-1-329_aa   3.33e-02   796    850   55     344    398   55    371    425   55     38   0  130  None
PI  T2T_CP100583.2_4013574_4014533_1-344_aa;T2T_CP100588.2_1931919_1932902_1-320_aa    1.70e-05   506    657  152      60    211  152     60    211  152     73   0  130  None
PI  T2T_CP100583.2_4013574_4014533_1-344_aa;T2T_CP100588.2_1931919_1932902_1-320_aa    3.33e-02   796    850   55     344    398   55    344    398   55     38   0  130  None
PI  T2T_CP100583.2_4013574_4014533_1-344_aa;T2T_CP100588.2_1947669_1948655_1-329_aa    1.49e-05   506    657  152      60    211  152     60    211  152     73   0  131  None
PI  T2T_CP100583.2_4013574_4014533_1-344_aa;T2T_CP100588.2_1947669_1948655_1-329_aa    2.52e-02   448    504   57       5     58   54      5     58   54     39   0  131  None
PI  T2T_CP100583.2_4013574_4014533_1-344_aa;T2T_CP100588.2_1967263_1968249_1-329_aa    1.49e-05   506    657  152      60    211  152     60    211  152     73   0  131  None
PI  T2T_CP100583.2_4013574_4014533_1-344_aa;T2T_CP100588.2_1967263_1968249_1-329_aa    3.13e-02   796    850   55     344    398   55    344    398   55     38   0  131  None
PI  T2T_CP100583.2_4013574_4014533_1-344_aa;T2T_CP100588.2_1981896_1982882_-1-329_aa   1.93e-05   506    657  152      60    211  152     87    238  152     73   0  129  None
PI  T2T_CP100583.2_4013574_4014533_1-344_aa;T2T_CP100588.2_1981896_1982882_-1-329_aa   2.87e-02   448    504   57       5     58   54     32     85   54     39   0  129  None
PI  T2T_CP100583.2_4013574_4014533_1-344_aa;T2T_CP100588.2_1981896_1982882_-1-329_aa   3.55e-02   796    850   55     344    398   55    371    425   55     38   0  129  None
PI  T2T_CP100583.2_4013574_4014533_1-344_aa;T2T_CP100588.2_1995620_1996606_-1-329_aa   1.70e-05   506    657  152      60    211  152     87    238  152     73   0  130  None
PI  T2T_CP100583.2_4013574_4014533_1-344_aa;T2T_CP100588.2_1995620_1996606_-1-329_aa   2.69e-02   448    504   57       5     58   54     32     85   54     39   0  130  None
PI  T2T_CP100583.2_4013574_4014533_1-344_aa;T2T_CP100588.2_1995620_1996606_-1-329_aa   3.33e-02   796    850   55     344    398   55    371    425   55     38   0  130  None
PI  T2T_CP100583.2_4013574_4014533_1-344_aa;T2T_CP100588.2_2027902_2028888_1-329_aa    1.49e-05   506    657  152      60    211  152     60    211  152     73   0  131  None
PI  T2T_CP100583.2_4013574_4014533_1-344_aa;T2T_CP100588.2_2027902_2028888_1-329_aa    2.52e-02   448    504   57       5     58   54      5     58   54     39   0  131  None
PI  T2T_CP100583.2_4013574_4014533_1-344_aa;T2T_CP100588.2_2078727_2079713_-1-329_aa   1.70e-05   506    657  152      60    211  152     87    238  152     73   0  130  None
PI  T2T_CP100583.2_4013574_4014533_1-344_aa;T2T_CP100588.2_2078727_2079713_-1-329_aa   2.69e-02   448    504   57       5     58   54     32     85   54     39   0  130  None
PI  T2T_CP100583.2_4013574_4014533_1-344_aa;T2T_CP100588.2_2078727_2079713_-1-329_aa   3.33e-02   796    850   55     344    398   55    371    425   55     38   0  130  None
PI  T2T_CP100583.2_4013574_4014533_1-344_aa;T2T_CP100588.2_2107020_2108006_1-329_aa    1.31e-05   506    657  152      60    211  152     60    211  152     73   0  132  None
PI  T2T_CP100583.2_4013574_4014533_1-344_aa;T2T_CP100588.2_2138811_2139797_1-329_aa    1.49e-05   506    657  152      60    211  152     60    211  152     73   0  131  None
PI  T2T_CP100583.2_4013574_4014533_1-344_aa;T2T_CP100588.2_2138811_2139797_1-329_aa    3.13e-02   796    850   55     344    398   55    344    398   55     38   0  131  None
PI  T2T_CP100583.2_4013574_4014533_1-344_aa;T2T_CP100588.2_2153440_2154426_-1-329_aa   1.93e-05   506    657  152      60    211  152     87    238  152     73   0  129  None
PI  T2T_CP100583.2_4013574_4014533_1-344_aa;T2T_CP100588.2_2153440_2154426_-1-329_aa   2.87e-02   448    504   57       5     58   54     32     85   54     39   0  129  None
PI  T2T_CP100583.2_4013574_4014533_1-344_aa;T2T_CP100588.2_2153440_2154426_-1-329_aa   3.55e-02   796    850   55     344    398   55    371    425   55     38   0  129  None
PI  T2T_CP100583.2_4013574_4014533_1-344_aa;T2T_CP100588.2_2167138_2168124_-1-329_aa   1.70e-05   506    657  152      60    211  152     87    238  152     73   0  130  None
PI  T2T_CP100583.2_4013574_4014533_1-344_aa;T2T_CP100588.2_2167138_2168124_-1-329_aa   2.69e-02   448    504   57       5     58   54     32     85   54     39   0  130  None
PI  T2T_CP100583.2_4013574_4014533_1-344_aa;T2T_CP100588.2_2167138_2168124_-1-329_aa   3.33e-02   796    850   55     344    398   55    371    425   55     38   0  130  None
PI  T2T_CP100583.2_4013574_4014533_1-344_aa;T2T_CP100588.2_2185849_2186835_-1-329_aa   1.53e-02   579    657   79     133    211   79    160    238   79     41   0  132  None
PI  T2T_CP100583.2_4013574_4014533_1-344_aa;T2T_CP100588.2_2185849_2186835_-1-329_aa   2.94e-02   796    850   55     344    398   55    371    425   55     38   0  132  None
PI  T2T_CP100583.2_4013574_4014533_1-344_aa;T2T_CP100588.2_2204178_2205164_-1-329_aa   1.49e-05   506    657  152      60    211  152     87    238  152     73   0  131  None
PI  T2T_CP100583.2_4013574_4014533_1-344_aa;T2T_CP100588.2_2204178_2205164_-1-329_aa   3.13e-02   796    850   55     344    398   55    371    425   55     38   0  131  None
PI  T2T_CP100583.2_4013574_4014533_1-344_aa;T2T_CP100588.2_2249125_2250111_1-329_aa    1.49e-05   506    657  152      60    211  152     60    211  152     73   0  131  None
PI  T2T_CP100583.2_4013574_4014533_1-344_aa;T2T_CP100588.2_2249125_2250111_1-329_aa    2.52e-02   448    504   57       5     58   54      5     58   54     39   0  131  None
PI  T2T_CP100583.2_4013574_4014533_1-344_aa;T2T_CP100588.2_2305892_2306878_1-329_aa    1.70e-05   506    657  152      60    211  152     60    211  152     73   0  130  None
PI  T2T_CP100583.2_4013574_4014533_1-344_aa;T2T_CP100588.2_2305892_2306878_1-329_aa    2.69e-02   448    504   57       5     58   54      5     58   54     39   0  130  None
PI  T2T_CP100583.2_4013574_4014533_1-344_aa;T2T_CP100588.2_2334641_2335624_-1-345_aa   1.49e-05   506    657  152      60    211  152     87    238  152     73   0  131  None
PI  T2T_CP100583.2_4013574_4014533_1-344_aa;T2T_CP100588.2_2334641_2335624_-1-345_aa   2.52e-02   448    504   57       5     58   54     32     85   54     39   0  131  None
PI  T2T_CP100583.2_4013574_4014533_1-344_aa;T2T_CP100588.2_2334641_2335624_-1-345_aa   3.13e-02   796    850   55     344    398   55    371    425   55     38   0  131  None
PI  T2T_CP100583.2_4013574_4014533_1-344_aa;T2T_CP100588.2_2376351_2377337_-1-329_aa   1.15e-05   506    657  152      60    211  152     87    238  152     73   0  133  None
PI  T2T_CP100583.2_4013574_4014533_1-344_aa;T2T_CP100588.2_2376351_2377337_-1-329_aa   2.22e-02   448    504   57       5     58   54     32     85   54     39   0  133  None
PI  T2T_CP100583.2_4013574_4014533_1-344_aa;T2T_CP100588.2_2376351_2377337_-1-329_aa   2.76e-02   796    850   55     344    398   55    371    425   55     38   0  133  None
PI  T2T_CP100583.2_4013574_4014533_1-344_aa;T2T_CP100588.2_2417267_2418250_1-320_aa    3.20e-04   540    657  118      94    211  118     94    211  118     59   0  131  None
PI  T2T_CP100583.2_4013574_4014533_1-344_aa;T2T_CP100588.2_2417267_2418250_1-320_aa    2.52e-02   448    504   57       5     58   54      5     58   54     39   0  131  None
PI  T2T_CP100583.2_4013574_4014533_1-344_aa;T2T_CP100588.2_2417267_2418250_1-320_aa    3.13e-02   796    850   55     344    398   55    344    398   55     38   0  131  None
PI  T2T_CP100583.2_4013574_4014533_1-344_aa;T2T_CP100588.2_2435573_2436559_-1-329_aa   1.70e-05   506    657  152      60    211  152     87    238  152     73   0  130  None
PI  T2T_CP100583.2_4013574_4014533_1-344_aa;T2T_CP100588.2_2435573_2436559_-1-329_aa   2.69e-02   448    504   57       5     58   54     32     85   54     39   0  130  None
PI  T2T_CP100583.2_4013574_4014533_1-344_aa;T2T_CP100588.2_2435573_2436559_-1-329_aa   3.33e-02   796    850   55     344    398   55    371    425   55     38   0  130  None
PI  T2T_CP100583.2_4013574_4014533_1-344_aa;T2T_CP100588.2_2454337_2455323_-1-329_aa   1.31e-05   506    657  152      60    211  152     87    238  152     73   0  132  None
PI  T2T_CP100583.2_4013574_4014533_1-344_aa;T2T_CP100588.2_2454337_2455323_-1-329_aa   2.37e-02   448    504   57       5     58   54     32     85   54     39   0  132  None
PI  T2T_CP100583.2_4013574_4014533_1-344_aa;T2T_CP100588.2_2454337_2455323_-1-329_aa   2.94e-02   796    850   55     344    398   55    371    425   55     38   0  132  None
PI  T2T_CP100583.2_4013574_4014533_1-344_aa;T2T_CP100588.2_2494873_2495859_-1-329_aa   1.70e-05   506    657  152      60    211  152     87    238  152     73   0  130  None
PI  T2T_CP100583.2_4013574_4014533_1-344_aa;T2T_CP100588.2_2494873_2495859_-1-329_aa   2.69e-02   448    504   57       5     58   54     32     85   54     39   0  130  None
PI  T2T_CP100583.2_4013574_4014533_1-344_aa;T2T_CP100588.2_2494873_2495859_-1-329_aa   3.33e-02   796    850   55     344    398   55    371    425   55     38   0  130  None
PI  T2T_CP100583.2_4013574_4014533_1-344_aa;T2T_CP100588.2_2556019_2557002_1-320_aa    2.19e-05   506    657  152      60    211  152     60    211  152     73   0  128  None
PI  T2T_CP100583.2_4013574_4014533_1-344_aa;T2T_CP100588.2_2556019_2557002_1-320_aa    3.06e-02   448    504   57       5     58   54      5     58   54     39   0  128  None
PI  T2T_CP100583.2_4013574_4014533_1-344_aa;T2T_CP100588.2_2556019_2557002_1-320_aa    3.77e-02   796    850   55     344    398   55    344    398   55     38   0  128  None
PI  T2T_CP100583.2_4013574_4014533_1-344_aa;T2T_CP100588.2_2573948_2574934_-1-329_aa   1.70e-05   506    657  152      60    211  152     87    238  152     73   0  130  None
PI  T2T_CP100583.2_4013574_4014533_1-344_aa;T2T_CP100588.2_2573948_2574934_-1-329_aa   2.69e-02   448    504   57       5     58   54     32     85   54     39   0  130  None
PI  T2T_CP100583.2_4013574_4014533_1-344_aa;T2T_CP100588.2_2573948_2574934_-1-329_aa   3.33e-02   796    850   55     344    398   55    371    425   55     38   0  130  None
PI  T2T_CP100583.2_4013574_4014533_1-344_aa;T2T_CP100588.2_2590840_2591826_1-329_aa    1.93e-05   506    657  152      60    211  152     60    211  152     73   0  129  None
PI  T2T_CP100583.2_4013574_4014533_1-344_aa;T2T_CP100588.2_2590840_2591826_1-329_aa    2.87e-02   448    504   57       5     58   54      5     58   54     39   0  129  None
PI  T2T_CP100583.2_4013574_4014533_1-344_aa;T2T_CP100588.2_2590840_2591826_1-329_aa    3.55e-02   796    850   55     344    398   55    344    398   55     38   0  129  None
PI  T2T_CP100583.2_4013574_4014533_1-344_aa;T2T_CP100588.2_2608844_2609830_1-329_aa    1.93e-05   506    657  152      60    211  152     60    211  152     73   0  129  None
PI  T2T_CP100583.2_4013574_4014533_1-344_aa;T2T_CP100588.2_2608844_2609830_1-329_aa    2.87e-02   448    504   57       5     58   54      5     58   54     39   0  129  None
PI  T2T_CP100583.2_4013574_4014533_1-344_aa;T2T_CP100588.2_2608844_2609830_1-329_aa    3.55e-02   796    850   55     344    398   55    344    398   55     38   0  129  None
PI  T2T_CP100583.2_4013574_4014533_1-344_aa;T2T_CP100588.2_2626640_2627626_1-329_aa    1.49e-05   506    657  152      60    211  152     60    211  152     73   0  131  None
PI  T2T_CP100583.2_4013574_4014533_1-344_aa;T2T_CP100588.2_2626640_2627626_1-329_aa    2.52e-02   448    504   57       5     58   54      5     58   54     39   0  131  None
PI  T2T_CP100583.2_4013574_4014533_1-344_aa;T2T_CP100588.2_2626640_2627626_1-329_aa    3.13e-02   796    850   55     344    398   55    344    398   55     38   0  131  None
PI  T2T_CP100583.2_4013574_4014533_1-344_aa;T2T_CP100588.2_2663568_2664554_1-329_aa    1.93e-05   506    657  152      60    211  152     60    211  152     73   0  129  None
PI  T2T_CP100583.2_4013574_4014533_1-344_aa;T2T_CP100588.2_2663568_2664554_1-329_aa    2.87e-02   448    504   57       5     58   54      5     58   54     39   0  129  None
PI  T2T_CP100583.2_4013574_4014533_1-344_aa;T2T_CP100588.2_2663568_2664554_1-329_aa    3.55e-02   796    850   55     344    398   55    344    398   55     38   0  129  None
PI  T2T_CP100583.2_4013574_4014533_1-344_aa;T2T_CP100588.2_2680504_2681490_1-329_aa    1.93e-05   506    657  152      60    211  152     60    211  152     73   0  129  None
PI  T2T_CP100583.2_4013574_4014533_1-344_aa;T2T_CP100588.2_2680504_2681490_1-329_aa    2.87e-02   448    504   57       5     58   54      5     58   54     39   0  129  None
PI  T2T_CP100583.2_4013574_4014533_1-344_aa;T2T_CP100588.2_2680504_2681490_1-329_aa    3.55e-02   796    850   55     344    398   55    344    398   55     38   0  129  None
PI  T2T_CP100583.2_4013574_4014533_1-344_aa;T2T_CP100588.2_2734732_2735718_1-329_aa    1.70e-05   506    657  152      60    211  152     60    211  152     73   0  130  None
PI  T2T_CP100583.2_4013574_4014533_1-344_aa;T2T_CP100588.2_2734732_2735718_1-329_aa    2.69e-02   448    504   57       5     58   54      5     58   54     39   0  130  None
PI  T2T_CP100583.2_4013574_4014533_1-344_aa;T2T_CP100588.2_2753021_2754007_1-329_aa    1.70e-05   506    657  152      60    211  152     60    211  152     73   0  130  None
PI  T2T_CP100583.2_4013574_4014533_1-344_aa;T2T_CP100588.2_2753021_2754007_1-329_aa    2.69e-02   448    504   57       5     58   54      5     58   54     39   0  130  None
PI  T2T_CP100583.2_4013574_4014533_1-344_aa;T2T_CP100588.2_2753021_2754007_1-329_aa    3.33e-02   796    850   55     344    398   55    344    398   55     38   0  130  None
PI  T2T_CP100583.2_4013574_4014533_1-344_aa;T2T_CP100588.2_2793478_2794464_1-329_aa    1.70e-05   506    657  152      60    211  152     60    211  152     73   0  130  None
PI  T2T_CP100583.2_4013574_4014533_1-344_aa;T2T_CP100588.2_2793478_2794464_1-329_aa    3.33e-02   796    850   55     344    398   55    344    398   55     38   0  130  None
PI  T2T_CP100583.2_4013574_4014533_1-344_aa;T2T_CP100588.2_2855829_2856815_-1-329_aa   9.61e-09   448    657  210       5    211  207     32    238  207    113   0  124  None
PI  T2T_CP100583.2_4013574_4014533_1-344_aa;T2T_CP100588.2_2855829_2856815_-1-329_aa   4.82e-02   796    850   55     344    398   55    371    425   55     38   0  124  None
PI  T2T_CP100583.2_4022531_4023496_1-322_aa;T2T_CP100583.2_4026616_4027551_-1-312_aa   4.17e-08   448    710  263       5    264  260      5    264  260    157   0   85  None
PI  T2T_CP100583.2_4022531_4023496_1-322_aa;T2T_CP100583.2_4026616_4027551_-1-312_aa   5.99e-03   803    892   90     351    440   90    351    440   90     70   0   85  None
PI  T2T_CP100583.2_4022531_4023496_1-322_aa;T2T_CP100583.2_4045332_4046291_-1-320_aa   5.23e-04   471    615  145      25    169  145     25    169  145     74   0  101  None
PI  T2T_CP100583.2_4022531_4023496_1-322_aa;T2T_CP100583.2_4045332_4046291_-1-320_aa   1.40e-03   804    889   86     352    437   86    352    437   86     68   0  101  None
PI  T2T_CP100583.2_4022531_4023496_1-322_aa;T2T_CP100583.2_4054756_4055691_1-312_aa    5.81e-07     1    674  674       1    228  228      1    228  228    127   0   92  None
PI  T2T_CP100583.2_4022531_4023496_1-322_aa;T2T_CP100583.2_4063257_4064036_-1-310_aa   4.12e-10   471    748  278      25    302  278     25    302  278    170   0   95  None
PI  T2T_CP100583.2_4022531_4023496_1-322_aa;T2T_CP100583.2_4072058_4073017_1-347_aa    1.25e-08     1    711  711       1    265  265      1    265  265    160   0   88  None
PI  T2T_CP100583.2_4022531_4023496_1-322_aa;T2T_CP100583.2_4081852_4082841_1-353_aa    5.07e-04   803    892   90     351    440   90    351    440   90     70   0  107  None
PI  T2T_CP100583.2_4022531_4023496_1-322_aa;T2T_CP100583.2_4081852_4082841_1-353_aa    2.06e-03   464    583  120      18    137  120     18    137  120     62   0  107  None
PI  T2T_CP100583.2_4022531_4023496_1-322_aa;T2T_CP100583.2_4081852_4082841_1-353_aa    4.14e-03   600    692   93     154    246   93    154    246   93     58   0  107  None
PI  T2T_CP100583.2_4022531_4023496_1-322_aa;T2T_CP100583.2_4081852_4082841_1-353_aa    2.81e-02  1113   1171   59     649    707   59    649    707   59     47   0  107  None
PI  T2T_CP100583.2_4022531_4023496_1-322_aa;T2T_CP100583.2_4090488_4091423_-1-338_aa   1.87e-07   448    669  222       5    223  219     83    301  219    121   0  102  None
PI  T2T_CP100583.2_4022531_4023496_1-322_aa;T2T_CP100583.2_4090488_4091423_-1-338_aa   9.01e-04   803    892   90     351    440   90    429    518   90     70   0  102  None
PI  T2T_CP100583.2_4022531_4023496_1-322_aa;T2T_CP100583.2_4100517_4101443_1-309_aa    2.56e-05   501    711  211      55    265  211     55    265  211    123   0   76  None
PI  T2T_CP100583.2_4022531_4023496_1-322_aa;T2T_CP100583.2_4109836_4110804_-1-323_aa   3.44e-07   471    701  231      25    255  231     25    255  231    132   0   91  None
PI  T2T_CP100583.2_4022531_4023496_1-322_aa;T2T_CP100583.2_4109836_4110804_-1-323_aa   2.08e-02  1104   1176   73     640    712   73    649    721   73     57   0   91  None
PI  T2T_CP100583.2_4022531_4023496_1-322_aa;T2T_CP100583.2_4121074_4122024_1-317_aa    8.56e-06   489    696  208      43    250  208     43    250  208    118   0   85  None
PI  T2T_CP100583.2_4022531_4023496_1-322_aa;T2T_CP100583.2_4121074_4122024_1-317_aa    4.55e-02   803    873   71     351    421   71    345    415   71     55   0   85  None
PI  T2T_CP100583.2_4022531_4023496_1-322_aa;T2T_CP100583.2_4128053_4129024_-1-324_aa   8.99e-08     1    710  710       1    264  264      1    264  264    159   0   81  None
PI  T2T_CP100583.2_4022531_4023496_1-322_aa;T2T_CP100583.2_4128053_4129024_-1-324_aa   9.21e-03   803    892   90     351    440   90    351    440   90     70   0   81  None
PI  T2T_CP100583.2_4022531_4023496_1-322_aa;T2T_CP100583.2_4136321_4137271_1-344_aa    1.85e-07   503    701  199      57    255  199     57    255  199    113   0  109  None
PI  T2T_CP100583.2_4022531_4023496_1-322_aa;T2T_CP100583.2_4143146_4144129_-1-328_aa   5.44e-07     1    710  710       1    264  264      1    264  264    159   0   74  None
PI  T2T_CP100583.2_4022531_4023496_1-322_aa;T2T_CP100583.2_4143146_4144129_-1-328_aa   1.92e-02   803    892   90     351    440   90    351    440   90     70   0   74  None
PI  T2T_CP100583.2_4022531_4023496_1-322_aa;T2T_CP100583.2_4149968_4150924_-1-319_aa   3.54e-10   453    743  291       7    297  291      7    297  291    183   0   89  None
PI  T2T_CP100583.2_4022531_4023496_1-322_aa;T2T_CP100583.2_4149968_4150924_-1-319_aa   2.14e-02   796    874   79     344    422   79    344    422   79     58   0   89  None
PI  T2T_CP100583.2_4022531_4023496_1-322_aa;T2T_CP100583.2_4159842_4160777_1-312_aa    6.73e-05     1    613  613       1    167  167      1    167  167     93   0   94  None
PI  T2T_CP100583.2_4022531_4023496_1-322_aa;T2T_CP100583.2_4159842_4160777_1-312_aa    2.27e-04   615    734  120     169    288  120    169    288  120     85   0   94  None
PI  T2T_CP100583.2_4022531_4023496_1-322_aa;T2T_CP100583.2_4159842_4160777_1-312_aa    2.22e-03   803    892   90     351    440   90    351    440   90     70   0   94  None
PI  T2T_CP100583.2_4022531_4023496_1-322_aa;T2T_CP100583.2_4168253_4169215_-1-321_aa   2.87e-08     1    693  693       1    247  247      1    247  247    144   0   94  None
PI  T2T_CP100583.2_4022531_4023496_1-322_aa;T2T_CP100583.2_4168253_4169215_-1-321_aa   2.59e-03   803    889   87     351    437   87    351    437   87     69   0   94  None
PI  T2T_CP100583.2_4022531_4023496_1-322_aa;T2T_CP100583.2_4179011_4179970_1-320_aa    1.52e-03     1    600  600       1    154  154      1    154  154     86   0   79  None
PI  T2T_CP100583.2_4022531_4023496_1-322_aa;T2T_CP100583.2_4187314_4188237_-1-338_aa   8.92e-04   489    654  166      43    208  166    121    286  166     83   0   86  None
PI  T2T_CP100583.2_4022531_4023496_1-322_aa;T2T_CP100583.2_4187314_4188237_-1-338_aa   5.37e-03   803    892   90     351    440   90    429    518   90     70   0   86  None
PI  T2T_CP100583.2_4022531_4023496_1-322_aa;T2T_CP100583.2_4195606_4196541_1-312_aa    4.26e-05   595    733  139     149    287  139    149    287  139     96   0   94  None
PI  T2T_CP100583.2_4022531_4023496_1-322_aa;T2T_CP100583.2_4195606_4196541_1-312_aa    4.18e-04     1    593  593       1    147  147      1    147  147     81   0   94  None
PI  T2T_CP100583.2_4022531_4023496_1-322_aa;T2T_CP100583.2_4195606_4196541_1-312_aa    1.37e-02   819    892   74     367    440   74    367    440   74     58   0   94  None
PI  T2T_CP100583.2_4022531_4023496_1-322_aa;T2T_CP100583.2_4203667_4204629_-1-321_aa   1.02e-05     1    629  629       1    183  183      1    183  183    100   0   99  None
PI  T2T_CP100583.2_4022531_4023496_1-322_aa;T2T_CP100583.2_4203667_4204629_-1-321_aa   1.27e-03   803    892   90     351    440   90    351    440   90     70   0   99  None
PI  T2T_CP100583.2_4022531_4023496_1-322_aa;T2T_CP100583.2_4203667_4204629_-1-321_aa   1.41e-02  1107   1176   70     643    712   70    646    715   70     55   0   99  None
PI  T2T_CP100583.2_4022531_4023496_1-322_aa;T2T_CP100583.2_4214537_4215499_1-321_aa    8.67e-10     1    721  721       1    275  275      1    275  275    167   0   94  None
PI  T2T_CP100583.2_4022531_4023496_1-322_aa;T2T_CP100583.2_4214537_4215499_1-321_aa    2.22e-03   803    892   90     351    440   90    351    440   90     70   0   94  None
PI  T2T_CP100583.2_4022531_4023496_1-322_aa;T2T_CP100583.2_4222768_4223703_-1-312_aa   2.66e-10     1    740  740       1    294  294      1    294  294    185   0   89  None
PI  T2T_CP100583.2_4022531_4023496_1-322_aa;T2T_CP100583.2_4222768_4223703_-1-312_aa   3.87e-03   803    892   90     351    440   90    351    440   90     70   0   89  None
PI  T2T_CP100583.2_4022531_4023496_1-322_aa;T2T_CP100583.2_4232414_4233373_-1-320_aa   4.98e-04   514    670  157      68    224  157     68    224  157     79   0   95  None
PI  T2T_CP100583.2_4022531_4023496_1-322_aa;T2T_CP100583.2_4232414_4233373_-1-320_aa   3.68e-03  1110   1194   85     646    730   85    646    730   85     66   0   95  None
PI  T2T_CP100583.2_4022531_4023496_1-322_aa;T2T_CP100583.2_4240772_4241734_1-321_aa    1.48e-08   448    701  254       5    255  251      5    255  251    150   0   93  None
PI  T2T_CP100583.2_4022531_4023496_1-322_aa;T2T_CP100583.2_4240772_4241734_1-321_aa    2.49e-03   803    892   90     351    440   90    351    440   90     70   0   93  None
PI  T2T_CP100583.2_4022531_4023496_1-322_aa;T2T_CP100583.2_4240772_4241734_1-321_aa    8.26e-03  1107   1186   80     643    722   80    646    725   80     62   0   93  None
PI  T2T_CP100583.2_4022531_4023496_1-322_aa;T2T_CP100583.2_4251128_4252063_1-312_aa    1.13e-10     1    710  710       1    264  264      1    264  264    159   0  106  None
PI  T2T_CP100583.2_4022531_4023496_1-322_aa;T2T_CP100583.2_4251128_4252063_1-312_aa    1.35e-03   810    892   83     358    440   83    358    440   83     65   0  106  None
PI  T2T_CP100583.2_4022531_4023496_1-322_aa;T2T_CP100583.2_4259192_4260175_1-328_aa    2.53e-07     1    710  710       1    264  264      1    264  264    159   0   77  None
PI  T2T_CP100583.2_4022531_4023496_1-322_aa;T2T_CP100583.2_4266582_4267538_-1-319_aa   1.81e-03     1    607  607       1    161  161      1    161  161     89   0   75  None
PI  T2T_CP100583.2_4022531_4023496_1-322_aa;T2T_CP100583.2_4273812_4274747_1-312_aa    3.21e-04     1    593  593       1    147  147      1    147  147     81   0   96  None
PI  T2T_CP100583.2_4022531_4023496_1-322_aa;T2T_CP100583.2_4273812_4274747_1-312_aa    2.48e-02   828    892   65     376    440   65    376    440   65     53   0   96  None
PI  T2T_CP100583.2_4022531_4023496_1-322_aa;T2T_CP100583.2_4273812_4274747_1-312_aa    2.48e-02   672    733   62     226    287   62    226    287   62     53   0   96  None
PI  T2T_CP100583.2_4022531_4023496_1-322_aa;T2T_CP100583.2_4281875_4282837_-1-321_aa   7.81e-06   595    743  149     149    297  149    149    297  149    106   0   95  None
PI  T2T_CP100583.2_4022531_4023496_1-322_aa;T2T_CP100583.2_4281875_4282837_-1-321_aa   6.78e-04     1    583  583       1    137  137      1    137  137     77   0   95  None
PI  T2T_CP100583.2_4022531_4023496_1-322_aa;T2T_CP100583.2_4281875_4282837_-1-321_aa   6.80e-03  1107   1186   80     643    722   80    646    725   80     62   0   95  None
PI  T2T_CP100583.2_4022531_4023496_1-322_aa;T2T_CP100583.2_4292414_4293397_1-328_aa    3.04e-05   503    710  208      57    264  208     57    264  208    120   0   77  None
PI  T2T_CP100583.2_4022531_4023496_1-322_aa;T2T_CP100583.2_4299070_4300005_-1-338_aa   1.25e-04   448    609  162       5    163  159     83    241  159     88   0   95  None
PI  T2T_CP100583.2_4022531_4023496_1-322_aa;T2T_CP100583.2_4299070_4300005_-1-338_aa   2.70e-03   611    710  100     165    264  100    243    342  100     68   0   95  None
PI  T2T_CP100583.2_4022531_4023496_1-322_aa;T2T_CP100583.2_4307587_4308540_1-318_aa    9.06e-07     1    710  710       1    264  264      1    264  264    159   0   72  None
PI  T2T_CP100583.2_4022531_4023496_1-322_aa;T2T_CP100583.2_4314660_4315622_-1-324_aa   2.58e-05   555    692  138     109    246  138    109    246  138     83   0  112  None
PI  T2T_CP100583.2_4022531_4023496_1-322_aa;T2T_CP100583.2_4314660_4315622_-1-324_aa   2.83e-04   803    892   90     351    440   90    351    440   90     70   0  112  None
PI  T2T_CP100583.2_4022531_4023496_1-322_aa;T2T_CP100583.2_4314660_4315622_-1-324_aa   2.14e-03     1    553  553       1    107  107      1    107  107     59   0  112  None
PI  T2T_CP100583.2_4022531_4023496_1-322_aa;T2T_CP100583.2_4320841_4321776_-1-312_aa   8.17e-04   796    892   97     344    440   97    344    440   97     72   0  100  None
PI  T2T_CP100583.2_4022531_4023496_1-322_aa;T2T_CP100583.2_4320841_4321776_-1-312_aa   1.13e-03   595    701  107     149    255  107    149    255  107     70   0  100  None
PI  T2T_CP100583.2_4022531_4023496_1-322_aa;T2T_CP100583.2_4320841_4321776_-1-312_aa   1.78e-02   488    593  106      42    147  106     42    147  106     53   0  100  None
PI  T2T_CP100583.2_4022531_4023496_1-322_aa;T2T_CP100583.2_4330698_4331657_-1-320_aa   3.39e-10     1    710  710       1    264  264      1    264  264    159   0  102  None
PI  T2T_CP100583.2_4022531_4023496_1-322_aa;T2T_CP100583.2_4330698_4331657_-1-320_aa   1.09e-02  1107   1176   70     643    712   70    643    712   70     55   0  102  None
PI  T2T_CP100583.2_4022531_4023496_1-322_aa;T2T_CP100583.2_4337071_4338006_-1-312_aa   1.12e-05   489    694  206      43    248  206     43    248  206    116   0   85  None
PI  T2T_CP100583.2_4022531_4023496_1-322_aa;T2T_CP100583.2_4337071_4338006_-1-312_aa   5.99e-03   803    892   90     351    440   90    351    440   90     70   0   85  None
PI  T2T_CP100583.2_4022531_4023496_1-322_aa;T2T_CP100583.2_4346438_4347400_-1-321_aa   3.83e-09     1    710  710       1    264  264      1    264  264    159   0   93  None
PI  T2T_CP100583.2_4022531_4023496_1-322_aa;T2T_CP100583.2_4357351_4358286_1-312_aa    2.49e-03   803    892   90     351    440   90    351    440   90     70   0   93  None
PI  T2T_CP100583.2_4022531_4023496_1-322_aa;T2T_CP100583.2_4357351_4358286_1-312_aa    4.24e-02   650    710   61     204    264   61    204    264   61     51   0   93  None
PI  T2T_CP100583.2_4022531_4023496_1-322_aa;T2T_CP100583.2_4357351_4358286_1-312_aa    4.92e-02   471    573  103      25    127  103     25    127  103     50   0   93  None
PI  T2T_CP100583.2_4022531_4023496_1-322_aa;T2T_CP100583.2_4363814_4364773_-1-401_aa   3.14e-06   444    668  225       1    222  222    244    465  222    121   0   88  None
PI  T2T_CP100583.2_4022531_4023496_1-322_aa;T2T_CP100583.2_4363814_4364773_-1-401_aa   4.32e-03   803    892   90     351    440   90    594    683   90     70   0   88  None
PI  T2T_CP100583.2_4022531_4023496_1-322_aa;T2T_CP100583.2_4373652_4374587_-1-312_aa   2.24e-09     1    710  710       1    264  264      1    264  264    159   0   95  None
PI  T2T_CP100583.2_4022531_4023496_1-322_aa;T2T_CP100583.2_4373652_4374587_-1-312_aa   3.64e-02  1113   1176   64     649    712   64    649    712   64     51   0   95  None
PI  T2T_CP100583.2_4022531_4023496_1-322_aa;T2T_CP100583.2_4383801_4384772_1-324_aa    6.94e-08     1    710  710       1    264  264      1    264  264    159   0   82  None
PI  T2T_CP100583.2_4022531_4023496_1-322_aa;T2T_CP100583.2_4383801_4384772_1-324_aa    8.27e-03   803    892   90     351    440   90    351    440   90     70   0   82  None
PI  T2T_CP100583.2_4022531_4023496_1-322_aa;T2T_CP100583.2_4390741_4391715_-1-319_aa   8.86e-03   602    710  109     156    264  109    156    264  109     72   0   79  None
PI  T2T_CP100583.2_4022531_4023496_1-322_aa;T2T_CP100583.2_4390741_4391715_-1-319_aa   1.46e-02     1    568  568       1    122  122      1    122  122     68   0   79  None
PI  T2T_CP100583.2_4022531_4023496_1-322_aa;T2T_CP100583.2_4400374_4401333_-1-320_aa   4.24e-02   650    710   61     204    264   61    204    264   61     51   0   93  None
PI  T2T_CP100583.2_4022531_4023496_1-322_aa;T2T_CP100583.2_4409358_4410293_1-312_aa    8.53e-10     1    711  711       1    265  265      1    265  265    160   0   98  None
PI  T2T_CP100583.2_4022531_4023496_1-322_aa;T2T_CP100583.2_4414824_4415783_1-320_aa    1.00e-07     1    691  691       1    245  245      1    245  245    142   0   90  None
PI  T2T_CP100583.2_4022531_4023496_1-322_aa;T2T_CP100583.2_4414824_4415783_1-320_aa    1.70e-02   803    877   75     351    425   75    351    425   75     59   0   90  None
PI  T2T_CP100583.2_4022531_4023496_1-322_aa;T2T_CP100583.2_4414824_4415783_1-320_aa    2.27e-02  1104   1176   73     640    712   73    640    712   73     57   0   90  None
PI  T2T_CP100583.2_4022531_4023496_1-322_aa;T2T_CP100583.2_4421031_4421984_1-308_aa    6.04e-06   502    711  210      56    265  210     56    265  210    122   0   84  None
PI  T2T_CP100583.2_4022531_4023496_1-322_aa;T2T_CP100583.2_4421031_4421984_1-308_aa    6.67e-03   803    892   90     351    440   90    351    440   90     70   0   84  None
PI  T2T_CP100583.2_4022531_4023496_1-322_aa;T2T_CP100583.2_4427682_4428653_-1-324_aa   1.03e-07     1    711  711       1    265  265      1    265  265    160   0   80  None
PI  T2T_CP100583.2_4022531_4023496_1-322_aa;T2T_CP100583.2_4427682_4428653_-1-324_aa   1.02e-02   803    892   90     351    440   90    351    440   90     70   0   80  None
PI  T2T_CP100583.2_4022531_4023496_1-322_aa;T2T_CP100583.2_4436715_4437650_1-312_aa    5.98e-05   448    640  193       5    194  190      5    194  190    105   0   84  None
PI  T2T_CP100583.2_4022531_4023496_1-322_aa;T2T_CP100583.2_4436715_4437650_1-312_aa    4.93e-02  1107   1176   70     643    712   70    643    712   70     55   0   84  None
PI  T2T_CP100583.2_4022531_4023496_1-322_aa;T2T_CP100583.2_4446784_4447743_-1-347_aa   1.47e-08   448    710  263       5    264  260     86    345  260    157   0   89  None
PI  T2T_CP100583.2_4022531_4023496_1-322_aa;T2T_CP100583.2_4446784_4447743_-1-347_aa   3.87e-03   803    892   90     351    440   90    432    521   90     70   0   89  None
PI  T2T_CP100583.2_4022531_4023496_1-322_aa;T2T_CP100583.2_4446784_4447743_-1-347_aa   3.28e-02  1107   1176   70     643    712   70    724    793   70     55   0   89  None
PI  T2T_CP100583.2_4022531_4023496_1-322_aa;T2T_CP100583.2_4456211_4457146_1-348_aa    1.81e-02   803    883   81     351    431   81    351    431   81     64   0   82  None
PI  T2T_CP100583.2_4022531_4023496_1-322_aa;T2T_CP100583.2_4456211_4457146_1-348_aa    3.04e-02   471    592  122      25    146  122     25    146  122     60   0   82  None
PI  T2T_CP100583.2_4022531_4023496_1-322_aa;T2T_CP100583.2_4460863_4461822_1-347_aa    4.42e-10     1    743  743       1    297  297      1    297  297    188   0   86  None
PI  T2T_CP100583.2_4022531_4023496_1-322_aa;T2T_CP100583.2_4460863_4461822_1-347_aa    5.37e-03   803    892   90     351    440   90    351    440   90     70   0   86  None
PI  T2T_CP100583.2_4022531_4023496_1-322_aa;T2T_CP100583.2_4467031_4467993_1-321_aa    2.10e-09   449    710  262       6    264  259      6    264  259    156   0   97  None
PI  T2T_CP100583.2_4022531_4023496_1-322_aa;T2T_CP100583.2_4467031_4467993_1-321_aa    1.59e-03   803    892   90     351    440   90    351    440   90     70   0   97  None
PI  T2T_CP100583.2_4022531_4023496_1-322_aa;T2T_CP100583.2_4474718_4475653_-1-312_aa   1.51e-07     1    710  710       1    264  264      1    264  264    159   0   79  None
PI  T2T_CP100583.2_4022531_4023496_1-322_aa;T2T_CP100583.2_4474718_4475653_-1-312_aa   1.29e-02   804    892   89     352    440   89    352    440   89     69   0   79  None
PI  T2T_CP100583.2_4022531_4023496_1-322_aa;T2T_CP100583.2_4484528_4485478_1-312_aa    2.33e-10     1    709  709       1    263  263      1    263  263    158   0  104  None
PI  T2T_CP100583.2_4022531_4023496_1-322_aa;T2T_CP100583.2_4502179_4503114_1-312_aa    6.94e-08     1    710  710       1    264  264      1    264  264    159   0   82  None
PI  T2T_CP100583.2_4022531_4023496_1-322_aa;T2T_CP100583.2_4508475_4509437_-1-321_aa   2.76e-06   556    730  175     110    284  175    110    284  175    114   0   94  None
PI  T2T_CP100583.2_4022531_4023496_1-322_aa;T2T_CP100583.2_4508475_4509437_-1-321_aa   3.01e-03  1107   1194   88     643    730   88    646    733   88     68   0   94  None
PI  T2T_CP100583.2_4022531_4023496_1-322_aa;T2T_CP100583.2_4508475_4509437_-1-321_aa   1.01e-02     1    554  554       1    108  108      1    108  108     60   0   94  None
PI  T2T_CP100583.2_4022531_4023496_1-322_aa;T2T_CP100583.2_4538767_4539750_-1-354_aa   5.91e-04   595    721  127     149    275  127    227    353  127     85   0   87  None
PI  T2T_CP100583.2_4022531_4023496_1-322_aa;T2T_CP100583.2_4538767_4539750_-1-354_aa   1.37e-03   448    593  146       5    147  143     83    225  143     79   0   87  None
PI  T2T_CP100583.2_4022531_4023496_1-322_aa;T2T_CP100583.2_4538767_4539750_-1-354_aa   4.82e-03   803    892   90     351    440   90    429    518   90     70   0   87  None
PI  T2T_CP100583.2_4022531_4023496_1-322_aa;T2T_CP100583.2_4547303_4548286_1-328_aa    6.30e-05     1    630  630       1    184  184      1    184  184    101   0   87  None
PI  T2T_CP100583.2_4022531_4023496_1-322_aa;T2T_CP100583.2_4547303_4548286_1-328_aa    1.69e-02   816    892   77     364    440   77    364    440   77     61   0   87  None
PI  T2T_CP100583.2_4022531_4023496_1-322_aa;T2T_CP100583.2_4547303_4548286_1-328_aa    3.87e-02  1107   1176   70     643    712   70    643    712   70     55   0   87  None
PI  T2T_CP100583.2_4022531_4023496_1-322_aa;T2T_CP100583.2_4553896_4554852_-1-345_aa   1.32e-07   444    710  267       1    264  264     79    342  264    158   0   80  None
PI  T2T_CP100583.2_4022531_4023496_1-322_aa;T2T_CP100583.2_4553896_4554852_-1-345_aa   3.21e-02   816    892   77     364    440   77    442    518   77     61   0   80  None
PI  T2T_CP100583.2_4022531_4023496_1-322_aa;T2T_CP100583.2_4563625_4564593_1-325_aa    3.39e-10     1    710  710       1    264  264      1    264  264    159   0  102  None
PI  T2T_CP100583.2_4022531_4023496_1-322_aa;T2T_CP100583.2_4563625_4564593_1-325_aa    7.79e-03   810    880   71     358    428   71    358    428   71     57   0  102  None
PI  T2T_CP100583.2_4022531_4023496_1-322_aa;T2T_CP100583.2_4569555_4570514_-1-320_aa   8.47e-10   457    743  287      11    297  287     11    297  287    179   0   88  None
PI  T2T_CP100583.2_4022531_4023496_1-322_aa;T2T_CP100583.2_4569555_4570514_-1-320_aa   4.97e-03   804    892   89     352    440   89    352    440   89     69   0   88  None
PI  T2T_CP100583.2_4022531_4023496_1-322_aa;T2T_CP100583.2_4569555_4570514_-1-320_aa   3.56e-02  1107   1176   70     643    712   70    643    712   70     55   0   88  None
PI  T2T_CP100583.2_4022531_4023496_1-322_aa;T2T_CP100583.2_4579564_4580523_1-347_aa    1.08e-05   458    667  210      12    221  210     12    221  210    111   0   89  None
PI  T2T_CP100583.2_4022531_4023496_1-322_aa;T2T_CP100583.2_4579564_4580523_1-347_aa    3.87e-03   803    892   90     351    440   90    351    440   90     70   0   89  None
PI  T2T_CP100583.2_4022531_4023496_1-322_aa;T2T_CP100583.2_4585804_4586757_1-318_aa    9.06e-07     1    710  710       1    264  264      1    264  264    159   0   72  None
PI  T2T_CP100583.2_4022531_4023496_1-322_aa;T2T_CP100583.2_4591884_4592828_-1-315_aa   4.44e-08   488    710  223      42    264  223     51    273  223    131   0  101  None
PI  T2T_CP100583.2_4022531_4023496_1-322_aa;T2T_CP100583.2_4591884_4592828_-1-315_aa   2.27e-02   803    865   63     351    413   63    360    422   63     51   0  101  None
PI  T2T_CP100583.2_4022531_4023496_1-322_aa;T2T_CP100583.2_4601183_4602118_1-346_aa    2.41e-08   448    721  274       5    275  271      5    275  271    165   0   83  None
PI  T2T_CP100583.2_4022531_4023496_1-322_aa;T2T_CP100583.2_4601183_4602118_1-346_aa    1.11e-02   807    892   86     355    440   86    355    440   86     67   0   83  None
PI  T2T_CP100583.2_4022531_4023496_1-322_aa;T2T_CP100583.2_4606714_4607673_1-320_aa    2.12e-08     1    711  711       1    265  265      1    265  265    160   0   86  None
PI  T2T_CP100583.2_4022531_4023496_1-322_aa;T2T_CP100583.2_4606714_4607673_1-320_aa    5.37e-03   803    892   90     351    440   90    351    440   90     70   0   86  None
PI  T2T_CP100583.2_4022531_4023496_1-322_aa;T2T_CP100583.2_4617400_4618335_1-338_aa    2.00e-08     1    697  697       1    251  251      1    251  251    148   0   93  None
PI  T2T_CP100583.2_4022531_4023496_1-322_aa;T2T_CP100583.2_4617400_4618335_1-338_aa    8.26e-03   813    892   80     361    440   80    361    440   80     62   0   93  None
PI  T2T_CP100583.2_4022531_4023496_1-322_aa;T2T_CP100583.2_4625219_4626178_-1-320_aa   7.03e-09     1    722  722       1    276  276      1    276  276    168   0   86  None
PI  T2T_CP100583.2_4022531_4023496_1-322_aa;T2T_CP100583.2_4625219_4626178_-1-320_aa   5.37e-03   803    892   90     351    440   90    351    440   90     70   0   86  None
PI  T2T_CP100583.2_4022531_4023496_1-322_aa;T2T_CP100583.2_4633720_4634679_1-320_aa    1.88e-08     1    710  710       1    264  264      1    264  264    159   0   87  None
PI  T2T_CP100583.2_4022531_4023496_1-322_aa;T2T_CP100583.2_4633720_4634679_1-320_aa    4.82e-03   803    892   90     351    440   90    351    440   90     70   0   87  None
PI  T2T_CP100583.2_4022531_4023496_1-322_aa;T2T_CP100583.2_4640550_4641485_-1-312_aa   6.51e-09     1    710  710       1    264  264      1    264  264    159   0   91  None
PI  T2T_CP100583.2_4022531_4023496_1-322_aa;T2T_CP100583.2_4640550_4641485_-1-312_aa   1.00e-02   812    889   78     360    437   78    360    437   78     62   0   91  None
PI  T2T_CP100583.2_4022531_4023496_1-322_aa;T2T_CP100583.2_4657837_4658820_-1-328_aa   2.42e-08     1    721  721       1    275  275      1    275  275    167   0   82  None
PI  T2T_CP100583.2_4022531_4023496_1-322_aa;T2T_CP100583.2_4662688_4663647_-1-320_aa   4.42e-10     1    743  743       1    297  297      1    297  297    188   0   86  None
PI  T2T_CP100583.2_4022531_4023496_1-322_aa;T2T_CP100583.2_4662688_4663647_-1-320_aa   4.08e-03   796    892   97     344    440   97    344    440   97     72   0   86  None
PI  T2T_CP100583.2_4022531_4023496_1-322_aa;T2T_CP100583.2_4672342_4673283_1-314_aa    3.29e-09     1    711  711       1    265  265      1    265  265    160   0   93  None
PI  T2T_CP100583.2_4022531_4023496_1-322_aa;T2T_CP100583.2_4678573_4679556_1-328_aa    1.24e-07     1    721  721       1    275  275      1    275  275    167   0   76  None
PI  T2T_CP100583.2_4022531_4023496_1-322_aa;T2T_CP100583.2_4678573_4679556_1-328_aa    1.56e-02   803    892   90     351    440   90    351    440   90     70   0   76  None
PI  T2T_CP100583.2_4022531_4023496_1-322_aa;T2T_CP100583.2_4685155_4686090_-1-312_aa   1.71e-09     1    710  710       1    264  264      1    264  264    159   0   96  None
PI  T2T_CP100583.2_4022531_4023496_1-322_aa;T2T_CP100583.2_4685155_4686090_-1-312_aa   3.37e-02  1113   1176   64     649    712   64    649    712   64     51   0   96  None
PI  T2T_CP100583.2_4022531_4023496_1-322_aa;T2T_CP100583.2_4692503_4693279_-1-308_aa   2.16e-04     1    593  593       1    147  147      1    147  147     81   0   99  None
PI  T2T_CP100583.2_4022531_4023496_1-322_aa;T2T_CP100583.2_4692503_4693279_-1-308_aa   5.67e-04   598    710  113     152    264  113    152    264  113     75   0   99  None
PI  T2T_CP100583.2_4022531_4023496_1-322_aa;T2T_CP100583.2_4692503_4693279_-1-308_aa   3.12e-02   803    864   62     351    412   62    351    412   62     50   0   99  None
PI  T2T_CP100583.2_4022531_4023496_1-322_aa;T2T_CP100583.2_4702828_4703790_1-321_aa    1.53e-08   471    701  231      25    255  231     25    255  231    132   0  105  None
PI  T2T_CP100583.2_4022531_4023496_1-322_aa;T2T_CP100583.2_4702828_4703790_1-321_aa    2.99e-03   816    892   77     364    440   77    364    440   77     61   0  105  None
PI  T2T_CP100583.2_4022531_4023496_1-322_aa;T2T_CP100583.2_4713254_4714159_1-348_aa    3.89e-08     1    701  701       1    255  255      1    255  255    152   0   88  None
PI  T2T_CP100583.2_4022531_4023496_1-322_aa;T2T_CP100583.2_4713254_4714159_1-348_aa    3.56e-02   825    892   68     373    440   68    373    440   68     55   0   88  None
PI  T2T_CP100583.2_4022531_4023496_1-322_aa;T2T_CP100583.2_4721552_4722523_-1-324_aa   1.03e-05   614    743  130     168    297  130    168    297  130     95   0  104  None
PI  T2T_CP100583.2_4022531_4023496_1-322_aa;T2T_CP100583.2_4721552_4722523_-1-324_aa   1.71e-05     1    612  612       1    166  166      1    166  166     92   0  104  None
PI  T2T_CP100583.2_4022531_4023496_1-322_aa;T2T_CP100583.2_4731439_4732365_1-309_aa    3.63e-08   448    722  275       5    276  272      5    276  272    166   0   81  None
PI  T2T_CP100583.2_4022531_4023496_1-322_aa;T2T_CP100583.2_4731439_4732365_1-309_aa    9.21e-03   803    892   90     351    440   90    351    440   90     70   0   81  None
PI  T2T_CP100583.2_4022531_4023496_1-322_aa;T2T_CP100583.2_4737491_4738426_-1-312_aa   5.35e-08     1    710  710       1    264  264      1    264  264    159   0   83  None
PI  T2T_CP100583.2_4022531_4023496_1-322_aa;T2T_CP100583.2_4737491_4738426_-1-312_aa   2.44e-02   816    892   77     364    440   77    364    440   77     61   0   83  None
PI  T2T_CP100583.2_4022531_4023496_1-322_aa;T2T_CP100583.2_4758939_4759922_1-328_aa    5.21e-04     1    609  609       1    163  163      1    163  163     90   0   83  None
PI  T2T_CP100583.2_4022531_4023496_1-322_aa;T2T_CP100583.2_4758939_4759922_1-328_aa    2.14e-02  1107   1186   80     643    722   80    643    722   80     62   0   83  None
PI  T2T_CP100583.2_4022531_4023496_1-322_aa;T2T_CP100583.2_4758939_4759922_1-328_aa    2.44e-02   629    711   83     183    265   83    183    265   83     61   0   83  None
PI  T2T_CP100583.2_4022531_4023496_1-322_aa;T2T_CP100583.2_4765933_4766901_-1-323_aa   3.99e-05     1    654  654       1    208  208      1    208  208    112   0   81  None
PI  T2T_CP100583.2_4022531_4023496_1-322_aa;T2T_CP100583.2_4765933_4766901_-1-323_aa   4.87e-02  1104   1176   73     640    712   73    643    715   73     57   0   81  None
PI  T2T_CP100583.2_4022531_4023496_1-322_aa;T2T_CP100583.2_4784932_4785867_-1-312_aa   2.58e-03   595    722  128     149    276  128    149    276  128     86   0   75  None
PI  T2T_CP100583.2_4022531_4023496_1-322_aa;T2T_CP100583.2_4784932_4785867_-1-312_aa   4.69e-03     1    593  593       1    147  147      1    147  147     81   0   75  None
PI  T2T_CP100583.2_4022531_4023496_1-322_aa;T2T_CP100583.2_4794240_4795175_1-312_aa    1.53e-03   586    710  125     140    264  125    140    264  125     80   0   85  None
PI  T2T_CP100583.2_4022531_4023496_1-322_aa;T2T_CP100583.2_4794240_4795175_1-312_aa    2.01e-03     1    584  584       1    138  138      1    138  138     78   0   85  None
PI  T2T_CP100583.2_4022531_4023496_1-322_aa;T2T_CP100583.2_4794240_4795175_1-312_aa    6.86e-03   804    892   89     352    440   89    352    440   89     69   0   85  None
PI  T2T_CP100583.2_4022531_4023496_1-322_aa;T2T_CP100583.2_4801213_4802175_-1-321_aa   1.30e-05     1    653  653       1    207  207      1    207  207    111   0   88  None
PI  T2T_CP100583.2_4022531_4023496_1-322_aa;T2T_CP100583.2_4801213_4802175_-1-321_aa   1.85e-03   655    743   89     209    297   89    209    297   89     76   0   88  None
PI  T2T_CP100583.2_4022531_4023496_1-322_aa;T2T_CP100583.2_4801213_4802175_-1-321_aa   3.25e-03   796    892   97     344    440   97    344    440   97     72   0   88  None
PI  T2T_CP100583.2_4022531_4023496_1-322_aa;T2T_CP100583.2_4801213_4802175_-1-321_aa   3.56e-02  1107   1176   70     643    712   70    646    715   70     55   0   88  None
PI  T2T_CP100583.2_4022531_4023496_1-322_aa;T2T_CP100583.2_4809635_4810588_1-318_aa    4.44e-08     1    743  743       1    297  297      1    297  297    188   0   71  None
PI  T2T_CP100583.2_4022531_4023496_1-322_aa;T2T_CP100583.2_4816708_4817670_-1-324_aa   2.24e-05   555    692  138     109    246  138    109    246  138     83   0  113  None
PI  T2T_CP100583.2_4022531_4023496_1-322_aa;T2T_CP100583.2_4816708_4817670_-1-324_aa   2.52e-04   803    892   90     351    440   90    351    440   90     70   0  113  None
PI  T2T_CP100583.2_4022531_4023496_1-322_aa;T2T_CP100583.2_4816708_4817670_-1-324_aa   1.94e-03     1    553  553       1    107  107      1    107  107     59   0  113  None
PI  T2T_CP100583.2_4022531_4023496_1-322_aa;T2T_CP100583.2_4822885_4823820_-1-312_aa   8.17e-04   796    892   97     344    440   97    344    440   97     72   0  100  None
PI  T2T_CP100583.2_4022531_4023496_1-322_aa;T2T_CP100583.2_4822885_4823820_-1-312_aa   1.13e-03   595    701  107     149    255  107    149    255  107     70   0  100  None
PI  T2T_CP100583.2_4022531_4023496_1-322_aa;T2T_CP100583.2_4822885_4823820_-1-312_aa   1.78e-02   488    593  106      42    147  106     42    147  106     53   0  100  None
PI  T2T_CP100583.2_4022531_4023496_1-322_aa;T2T_CP100583.2_4833722_4834681_-1-320_aa   7.01e-07     1    669  669       1    223  223      1    223  223    123   0   94  None
PI  T2T_CP100583.2_4022531_4023496_1-322_aa;T2T_CP100583.2_4833722_4834681_-1-320_aa   5.53e-03  1113   1194   82     649    730   82    649    730   82     64   0   94  None
PI  T2T_CP100583.2_4022531_4023496_1-322_aa;T2T_CP100583.2_4842281_4843222_-1-314_aa   1.41e-05   502    680  179      56    234  179     56    234  179     95   0  102  None
PI  T2T_CP100583.2_4022531_4023496_1-322_aa;T2T_CP100583.2_4842281_4843222_-1-314_aa   4.04e-02   682    736   55     236    290   55    236    290   55     47   0  102  None
PI  T2T_CP100583.2_4022531_4023496_1-322_aa;T2T_CP100583.2_4850665_4851600_1-348_aa    7.82e-05   448    638  191       5    192  188      5    192  188    103   0   84  None
PI  T2T_CP100583.2_4022531_4023496_1-322_aa;T2T_CP100583.2_4850665_4851600_1-348_aa    6.67e-03   803    892   90     351    440   90    351    440   90     70   0   84  None
PI  T2T_CP100583.2_4022531_4023496_1-322_aa;T2T_CP100583.2_4860618_4861553_1-312_aa    5.35e-08     1    710  710       1    264  264      1    264  264    159   0   83  None
PI  T2T_CP100583.2_4022531_4023496_1-322_aa;T2T_CP100583.2_4867027_4867986_-1-320_aa   1.30e-04   568    701  134     122    255  134    122    255  134     85   0   98  None
PI  T2T_CP100583.2_4022531_4023496_1-322_aa;T2T_CP100583.2_4867027_4867986_-1-320_aa   1.42e-03   803    892   90     351    440   90    351    440   90     70   0   98  None
PI  T2T_CP100583.2_4022531_4023496_1-322_aa;T2T_CP100583.2_4867027_4867986_-1-320_aa   2.68e-03     1    566  566       1    120  120      1    120  120     66   0   98  None
PI  T2T_CP100583.2_4022531_4023496_1-322_aa;T2T_CP100583.2_4876876_4877859_1-354_aa    1.07e-03     1    610  610       1    164  164      1    164  164     91   0   77  None
PI  T2T_CP100583.2_4022531_4023496_1-322_aa;T2T_CP100583.2_4876876_4877859_1-354_aa    6.76e-03   612    722  111     166    276  111    166    276  111     76   0   77  None
PI  T2T_CP100583.2_4022531_4023496_1-322_aa;T2T_CP100583.2_4876876_4877859_1-354_aa    1.41e-02   803    892   90     351    440   90    351    440   90     70   0   77  None
PI  T2T_CP100583.2_4022531_4023496_1-322_aa;T2T_CP100583.2_4886598_4887566_-1-323_aa   1.09e-02     1    538  538       1     92   92      1     92   92     55   0  102  None
PI  T2T_CP100583.2_4022531_4023496_1-322_aa;T2T_CP100583.2_4897030_4897989_-1-320_aa   2.98e-03     1    566  566       1    120  120      1    120  120     66   0   97  None
PI  T2T_CP100583.2_4022531_4023496_1-322_aa;T2T_CP100583.2_4897030_4897989_-1-320_aa   1.95e-02   639    710   72     193    264   72    193    264   72     54   0   97  None
PI  T2T_CP100583.2_4022531_4023496_1-322_aa;T2T_CP100583.2_4897030_4897989_-1-320_aa   3.64e-02   803    864   62     351    412   62    351    412   62     50   0   97  None
PI  T2T_CP100583.2_4022531_4023496_1-322_aa;T2T_CP100583.2_4906085_4907020_1-338_aa    7.47e-04     1    584  584       1    138  138      1    138  138     78   0   93  None
PI  T2T_CP100583.2_4022531_4023496_1-322_aa;T2T_CP100583.2_4906085_4907020_1-338_aa    4.92e-02   810    873   64     358    421   64    358    421   64     50   0   93  None
PI  T2T_CP100583.2_4022531_4023496_1-322_aa;T2T_CP100583.2_4912438_4913361_1-308_aa    4.51e-04   466    640  175      20    194  175     20    194  175     90   0   84  None
PI  T2T_CP100583.2_4022531_4023496_1-322_aa;T2T_CP100583.2_4912438_4913361_1-308_aa    7.63e-03   803    889   87     351    437   87    348    434   87     69   0   84  None
PI  T2T_CP100583.2_4022531_4023496_1-322_aa;T2T_CP100583.2_4918580_4919515_-1-338_aa   3.83e-09   444    711  268       1    265  265     79    343  265    159   0   93  None
PI  T2T_CP100583.2_4022531_4023496_1-322_aa;T2T_CP100583.2_4918580_4919515_-1-338_aa   2.49e-03   803    892   90     351    440   90    429    518   90     70   0   93  None
PI  T2T_CP100583.2_4022531_4023496_1-322_aa;T2T_CP100583.2_4929233_4930192_1-320_aa    1.44e-07     1    722  722       1    276  276      1    276  276    168   0   75  None
PI  T2T_CP100583.2_4022531_4023496_1-322_aa;T2T_CP100583.2_4929233_4930192_1-320_aa    1.73e-02   803    892   90     351    440   90    351    440   90     70   0   75  None
PI  T2T_CP100583.2_4022531_4023496_1-322_aa;T2T_CP100583.2_4936668_4937603_-1-312_aa   1.18e-03   585    710  126     139    264  126    139    264  126     81   0   86  None
PI  T2T_CP100583.2_4022531_4023496_1-322_aa;T2T_CP100583.2_4936668_4937603_-1-312_aa   2.04e-03     1    583  583       1    137  137      1    137  137     77   0   86  None
PI  T2T_CP100583.2_4022531_4023496_1-322_aa;T2T_CP100583.2_4946001_4946981_1-329_aa    1.50e-02   656    743   88     210    297   88    210    297   88     75   0   71  None
PI  T2T_CP100583.2_4022531_4023496_1-322_aa;T2T_CP100583.2_4946001_4946981_1-329_aa    1.88e-02   503    654  152      57    208  152     57    208  152     73   0   71  None
PI  T2T_CP100583.2_4022531_4023496_1-322_aa;T2T_CP100583.2_4946001_4946981_1-329_aa    2.62e-02   803    892   90     351    440   90    351    440   90     70   0   71  None
PI  T2T_CP100583.2_4022531_4023496_1-322_aa;T2T_CP100583.2_4953089_4954072_-1-319_aa   2.56e-04     1    637  637       1    191  191      1    191  191    104   0   76  None
PI  T2T_CP100583.2_4022531_4023496_1-322_aa;T2T_CP100583.2_4953089_4954072_-1-319_aa   4.07e-02   919   1000   82     467    548   82    467    548   82     62   0   76  None
PI  T2T_CP100583.2_4022531_4023496_1-322_aa;T2T_CP100583.2_4963988_4964947_-1-331_aa   8.74e-09   448    710  263       5    264  260     83    342  260    157   0   91  None
PI  T2T_CP100583.2_4022531_4023496_1-322_aa;T2T_CP100583.2_4974467_4975450_1-328_aa    1.11e-06     1    670  670       1    224  224      1    224  224    124   0   91  None
PI  T2T_CP100583.2_4022531_4023496_1-322_aa;T2T_CP100583.2_5002234_5003196_1-321_aa    4.84e-06   502    701  200      56    255  200     56    255  200    114   0   91  None
PI  T2T_CP100583.2_4022531_4023496_1-322_aa;T2T_CP100583.2_5002234_5003196_1-321_aa    2.78e-02   803    873   71     351    421   71    351    421   71     55   0   91  None
PI  T2T_CP100583.2_4022531_4023496_1-322_aa;T2T_CP100583.2_5011351_5012286_-1-312_aa   6.58e-09     1    701  701       1    255  255      1    255  255    152   0   95  None
PI  T2T_CP100583.2_4022531_4023496_1-322_aa;T2T_CP100583.2_5011351_5012286_-1-312_aa   7.90e-04   792    892  101     340    440  101    340    440  101     76   0   95  None
PI  T2T_CP100583.2_4022531_4023496_1-322_aa;T2T_CP100583.2_5020445_5021401_-1-319_aa   2.24e-04     1    600  600       1    154  154      1    154  154     86   0   93  None
PI  T2T_CP100583.2_4022531_4023496_1-322_aa;T2T_CP100583.2_5020445_5021401_-1-319_aa   1.58e-03   602    711  110     156    265  110    156    265  110     73   0   93  None
PI  T2T_CP100583.2_4022531_4023496_1-322_aa;T2T_CP100583.2_5020445_5021401_-1-319_aa   1.11e-02   817    892   76     365    440   76    365    440   76     60   0   93  None
PI  T2T_CP100583.2_4022531_4023496_1-322_aa;T2T_CP100583.2_5020445_5021401_-1-319_aa   2.35e-02  1107   1176   70     643    712   70    643    712   70     55   0   93  None
PI  T2T_CP100583.2_4022531_4023496_1-322_aa;T2T_CP100583.2_5037204_5038184_-1-329_aa   8.62e-10     1    736  736       1    290  290      1    290  290    181   0   87  None
PI  T2T_CP100583.2_4022531_4023496_1-322_aa;T2T_CP100583.2_5048236_5049219_1-324_aa    5.10e-06     1    689  689       1    243  243      1    243  243    140   0   74  None
PI  T2T_CP100583.2_4022531_4023496_1-322_aa;T2T_CP100583.2_5055311_5056300_-1-352_aa   2.21e-04   519    705  187      73    259  187    172    358  187    108   0   74  None
PI  T2T_CP100583.2_4022531_4023496_1-322_aa;T2T_CP100583.2_5055311_5056300_-1-352_aa   4.86e-02   919   1000   82     467    548   82    566    647   82     62   0   74  None
PI  T2T_CP100583.2_4022531_4023496_1-322_aa;T2T_CP100583.2_5065080_5066063_1-328_aa    7.21e-08     1    721  721       1    275  275      1    275  275    167   0   78  None
PI  T2T_CP100583.2_4022531_4023496_1-322_aa;T2T_CP100583.2_5071664_5072596_-1-311_aa   1.38e-09   448    710  263       5    264  260      5    264  260    157   0   98  None
PI  T2T_CP100583.2_4022531_4023496_1-322_aa;T2T_CP100583.2_5071664_5072596_-1-311_aa   8.15e-03   818    892   75     366    440   75    363    437   75     59   0   98  None
PI  T2T_CP100583.2_4022531_4023496_1-322_aa;T2T_CP100583.2_5088008_5088943_1-312_aa    1.57e-06   471    701  231      25    255  231     25    255  231    132   0   84  None
PI  T2T_CP100583.2_4022531_4023496_1-322_aa;T2T_CP100583.2_5088008_5088943_1-312_aa    2.23e-02   816    892   77     364    440   77    364    440   77     61   0   84  None
PI  T2T_CP100583.2_4022531_4023496_1-322_aa;T2T_CP100583.2_5092667_5093626_1-347_aa    4.42e-10     1    743  743       1    297  297      1    297  297    188   0   86  None
PI  T2T_CP100583.2_4022531_4023496_1-322_aa;T2T_CP100583.2_5092667_5093626_1-347_aa    5.37e-03   803    892   90     351    440   90    351    440   90     70   0   86  None
PI  T2T_CP100583.2_4022531_4023496_1-322_aa;T2T_CP100583.2_5098798_5099781_1-328_aa    3.37e-09     1    702  702       1    256  256      1    256  256    153   0   97  None
PI  T2T_CP100583.2_4022531_4023496_1-322_aa;T2T_CP100583.2_5098798_5099781_1-328_aa    1.67e-02  1107   1176   70     643    712   70    643    712   70     55   0   97  None
PI  T2T_CP100583.2_4022531_4023496_1-322_aa;T2T_CP100583.2_5103276_5104232_-1-319_aa   5.46e-04     1    667  667       1    221  221      1    221  221    121   0   61  None
PI  T2T_CP100583.2_4022531_4023496_1-322_aa;T2T_CP100583.2_5117018_5117953_-1-312_aa   4.71e-08   448    711  264       5    265  261      5    265  261    158   0   84  None
PI  T2T_CP100583.2_4022531_4023496_1-322_aa;T2T_CP100583.2_5117018_5117953_-1-312_aa   6.67e-03   803    892   90     351    440   90    351    440   90     70   0   84  None
PI  T2T_CP100583.2_4022531_4023496_1-322_aa;T2T_CP100583.2_5117018_5117953_-1-312_aa   4.93e-02  1107   1176   70     643    712   70    643    712   70     55   0   84  None
PI  T2T_CP100583.2_4022531_4023496_1-322_aa;T2T_CP100583.2_5126260_5127171_1-312_aa    2.93e-09     1    710  710       1    264  264      1    264  264    159   0   94  None
PI  T2T_CP100583.2_4022531_4023496_1-322_aa;T2T_CP100583.2_5126260_5127171_1-312_aa    5.53e-03   803    883   81     351    431   81    351    431   81     64   0   94  None
PI  T2T_CP100583.2_4022531_4023496_1-322_aa;T2T_CP100583.2_5141513_5142472_1-320_aa    1.01e-10     1    722  722       1    276  276      1    276  276    168   0  101  None
PI  T2T_CP100583.2_4022531_4023496_1-322_aa;T2T_CP100583.2_5141513_5142472_1-320_aa    6.15e-03   803    877   75     351    425   75    351    425   75     59   0  101  None
PI  T2T_CP100583.2_4022531_4023496_1-322_aa;T2T_CP100583.2_5162225_5163193_1-350_aa    4.82e-05     1    710  710       1    264  264      1    264  264    159   0   56  None
PI  T2T_CP100583.2_4022531_4023496_1-322_aa;T2T_CP100583.2_5162225_5163193_1-350_aa    1.62e-03  1178   1319  142     714    854  141    717    857  141    119   0   56  None
PI  T2T_CP100583.2_4022531_4023496_1-322_aa;T2T_CP100583.2_5179217_5180185_-1-323_aa   1.82e-08     1    701  701       1    255  255      1    255  255    152   0   91  None
PI  T2T_CP100583.2_4022531_4023496_1-322_aa;T2T_CP100583.2_5179217_5180185_-1-323_aa   2.08e-02  1104   1176   73     640    712   73    649    721   73     57   0   91  None
PI  T2T_CP100583.2_4022531_4023496_1-322_aa;T2T_CP100583.2_5188847_5189833_1-320_aa    1.32e-02   503    640  138      57    194  138     57    194  138     68   0   80  None
PI  T2T_CP100583.2_4022531_4023496_1-322_aa;T2T_CP100583.2_5193695_5194657_-1-357_aa   2.28e-09   448    679  232       5    233  229    113    341  229    130   0  115  None
PI  T2T_CP100583.2_4022531_4023496_1-322_aa;T2T_CP100583.2_5202138_5203100_1-321_aa    1.65e-04   585    710  126     139    264  126    139    264  126     81   0  101  None
PI  T2T_CP100583.2_4022531_4023496_1-322_aa;T2T_CP100583.2_5202138_5203100_1-321_aa    3.19e-04     1    583  583       1    137  137      1    137  137     77   0  101  None
PI  T2T_CP100583.2_4022531_4023496_1-322_aa;T2T_CP100583.2_5202138_5203100_1-321_aa    1.01e-03   803    892   90     351    440   90    351    440   90     70   0  101  None
PI  T2T_CP100583.2_4022531_4023496_1-322_aa;T2T_CP100583.2_5206891_5207850_-1-322_aa   4.60e-04   489    654  166      43    208  166     43    208  166     83   0   91  None
PI  T2T_CP100583.2_4022531_4023496_1-322_aa;T2T_CP100583.2_5216114_5217049_1-346_aa    1.86e-03   804    892   89     352    440   89    352    440   89     69   0   97  None
PI  T2T_CP100583.2_4022531_4023496_1-322_aa;T2T_CP100583.2_5216114_5217049_1-346_aa    2.18e-03   611    710  100     165    264  100    165    264  100     68   0   97  None
PI  T2T_CP100583.2_4022531_4023496_1-322_aa;T2T_CP100583.2_5216114_5217049_1-346_aa    1.43e-02   497    609  113      51    163  113     51    163  113     56   0   97  None
PI  T2T_CP100583.2_4022531_4023496_1-322_aa;T2T_CP100583.2_5223064_5224026_-1-321_aa   3.11e-05   459    640  182      13    194  182     13    194  182     96   0   96  None
PI  T2T_CP100583.2_4022531_4023496_1-322_aa;T2T_CP100583.2_5223064_5224026_-1-321_aa   3.75e-04   650    743   94     204    297   94    204    297   94     80   0   96  None
PI  T2T_CP100583.2_4022531_4023496_1-322_aa;T2T_CP100583.2_5223064_5224026_-1-321_aa   9.81e-03  1107   1181   75     643    717   75    646    720   75     59   0   96  None
PI  T2T_CP100583.2_4022531_4023496_1-322_aa;T2T_CP100583.2_5233476_5234459_1-328_aa    6.98e-08   448    710  263       5    264  260      5    264  260    157   0   83  None
PI  T2T_CP100583.2_4022531_4023496_1-322_aa;T2T_CP100583.2_5233476_5234459_1-328_aa    2.14e-02  1107   1186   80     643    722   80    643    722   80     62   0   83  None
PI  T2T_CP100583.2_4022531_4023496_1-322_aa;T2T_CP100583.2_5240486_5241436_-1-317_aa   2.86e-03   639    740  102     193    294  102    193    294  102     80   0   80  None
PI  T2T_CP100583.2_4022531_4023496_1-322_aa;T2T_CP100583.2_5240486_5241436_-1-317_aa   1.93e-02     1    565  565       1    119  119      1    119  119     65   0   80  None
PI  T2T_CP100583.2_4022531_4023496_1-322_aa;T2T_CP100583.2_5249466_5250437_1-308_aa    8.49e-09     1    710  710       1    264  264      1    264  264    159   0   90  None
PI  T2T_CP100583.2_4022531_4023496_1-322_aa;T2T_CP100583.2_5249466_5250437_1-308_aa    4.63e-02   830    892   63     378    440   63    378    440   63     52   0   90  None
PI  T2T_CP100583.2_4022531_4023496_1-322_aa;T2T_CP100583.2_5256460_5257443_-1-328_aa   1.44e-08     1    710  710       1    264  264      1    264  264    159   0   88  None
PI  T2T_CP100583.2_4022531_4023496_1-322_aa;T2T_CP100583.2_5256460_5257443_-1-328_aa   4.97e-03   796    886   91     344    434   91    344    434   91     69   0   88  None
PI  T2T_CP100583.2_4022531_4023496_1-322_aa;T2T_CP100583.2_5262712_5263650_-1-313_aa   7.01e-04     1    610  610       1    164  164      1    164  164     91   0   80  None
PI  T2T_CP100583.2_4022531_4023496_1-322_aa;T2T_CP100583.2_5262712_5263650_-1-313_aa   1.02e-02   803    892   90     351    440   90    351    440   90     70   0   80  None
PI  T2T_CP100583.2_4022531_4023496_1-322_aa;T2T_CP100583.2_5271112_5272047_1-312_aa    4.26e-05   595    733  139     149    287  139    149    287  139     96   0   94  None
PI  T2T_CP100583.2_4022531_4023496_1-322_aa;T2T_CP100583.2_5271112_5272047_1-312_aa    4.18e-04     1    593  593       1    147  147      1    147  147     81   0   94  None
PI  T2T_CP100583.2_4022531_4023496_1-322_aa;T2T_CP100583.2_5271112_5272047_1-312_aa    1.37e-02   819    892   74     367    440   74    367    440   74     58   0   94  None
PI  T2T_CP100583.2_4022531_4023496_1-322_aa;T2T_CP100583.2_5279180_5280142_-1-321_aa   7.68e-09     1    700  700       1    254  254      1    254  254    151   0   95  None
PI  T2T_CP100583.2_4022531_4023496_1-322_aa;T2T_CP100583.2_5279180_5280142_-1-321_aa   1.98e-02  1107   1176   70     643    712   70    646    715   70     55   0   95  None
PI  T2T_CP100583.2_4022531_4023496_1-322_aa;T2T_CP100583.2_5290053_5291012_1-320_aa    2.48e-08   448    710  263       5    264  260      5    264  260    157   0   87  None
PI  T2T_CP100583.2_4022531_4023496_1-322_aa;T2T_CP100583.2_5290053_5291012_1-320_aa    4.82e-03   803    892   90     351    440   90    351    440   90     70   0   87  None
PI  T2T_CP100583.2_4022531_4023496_1-322_aa;T2T_CP100583.2_5297001_5297963_1-321_aa    3.78e-11     1    721  721       1    275  275      1    275  275    167   0  105  None
PI  T2T_CP100583.2_4022531_4023496_1-322_aa;T2T_CP100583.2_5310501_5311478_-1-326_aa   1.73e-10     1    743  743       1    297  297      1    297  297    188   0   89  None
PI  T2T_CP100583.2_4022531_4023496_1-322_aa;T2T_CP100583.2_5320189_5321130_1-314_aa    3.82e-10     1    701  701       1    255  255      1    255  255    152   0  106  None
PI  T2T_CP100583.2_4022531_4023496_1-322_aa;T2T_CP100583.2_5326531_5327493_1-321_aa    8.74e-09   491    743  253      45    297  253     45    297  253    157   0   91  None
PI  T2T_CP100583.2_4022531_4023496_1-322_aa;T2T_CP100583.2_5334174_5335109_-1-348_aa   9.01e-08   444    684  241       1    238  238    109    346  238    135   0   95  None
PI  T2T_CP100583.2_4022531_4023496_1-322_aa;T2T_CP100583.2_5344603_5345565_1-321_aa    7.03e-09     1    722  722       1    276  276      1    276  276    168   0   86  None
PI  T2T_CP100583.2_4022531_4023496_1-322_aa;T2T_CP100583.2_5359303_5360262_1-337_aa    7.37e-08     1    700  700       1    254  254      1    254  254    151   0   86  None
PI  T2T_CP100583.2_4022531_4023496_1-322_aa;T2T_CP100583.2_5368794_5369723_-1-312_aa   4.02e-09     1    722  722       1    276  276      1    276  276    168   0   88  None
PI  T2T_CP100583.2_4022531_4023496_1-322_aa;T2T_CP100583.2_5377736_5378719_1-319_aa    4.12e-08     1    710  710       1    264  264      1    264  264    159   0   84  None
PI  T2T_CP100583.2_4022531_4023496_1-322_aa;T2T_CP100583.2_5384491_5385474_-1-328_aa   2.29e-05     1    640  640       1    194  194      1    194  194    107   0   88  None
PI  T2T_CP100583.2_4022531_4023496_1-322_aa;T2T_CP100583.2_5384491_5385474_-1-328_aa   3.56e-02  1107   1176   70     643    712   70    643    712   70     55   0   88  None
PI  T2T_CP100583.2_4022531_4023496_1-322_aa;T2T_CP100583.2_5395041_5396000_1-320_aa    8.36e-08     1    722  722       1    276  276      1    276  276    168   0   77  None
PI  T2T_CP100583.2_4022531_4023496_1-322_aa;T2T_CP100583.2_5395041_5396000_1-320_aa    1.41e-02   803    892   90     351    440   90    351    440   90     70   0   77  None
PI  T2T_CP100583.2_4022531_4023496_1-322_aa;T2T_CP100583.2_5411987_5412946_1-343_aa    1.95e-07     1    710  710       1    264  264      1    264  264    159   0   78  None
PI  T2T_CP100583.2_4022531_4023496_1-322_aa;T2T_CP100583.2_5411987_5412946_1-343_aa    6.02e-03   792    892  101     340    440  101    340    440  101     76   0   78  None
PI  T2T_CP100583.2_4022531_4023496_1-322_aa;T2T_CP100583.2_5442729_5443685_-1-345_aa   2.71e-08   444    701  258       1    255  255     79    333  255    151   0   90  None
PI  T2T_CP100583.2_4022531_4023496_1-322_aa;T2T_CP100583.2_5442729_5443685_-1-345_aa   1.70e-02   816    888   73     364    436   73    442    514   73     59   0   90  None
PI  T2T_CP100583.2_4022531_4023496_1-322_aa;T2T_CP100583.2_5453234_5454193_-1-320_aa   4.98e-04   514    670  157      68    224  157     68    224  157     79   0   95  None
PI  T2T_CP100583.2_4022531_4023496_1-322_aa;T2T_CP100583.2_5453234_5454193_-1-320_aa   3.68e-03  1110   1194   85     646    730   85    646    730   85     66   0   95  None
PI  T2T_CP100583.2_4022531_4023496_1-322_aa;T2T_CP100583.2_5453234_5454193_-1-320_aa   7.92e-03   816    892   77     364    440   77    364    440   77     61   0   95  None
PI  T2T_CP100583.2_4022531_4023496_1-322_aa;T2T_CP100583.2_5470730_5471671_1-328_aa    5.83e-10   448    743  296       5    297  293      5    297  293    186   0   86  None
PI  T2T_CP100583.2_4022531_4023496_1-322_aa;T2T_CP100583.2_5470730_5471671_1-328_aa    5.37e-03   803    892   90     351    440   90    351    440   90     70   0   86  None
PI  T2T_CP100583.2_4022531_4023496_1-322_aa;T2T_CP100583.2_5476832_5477767_-1-294_aa   1.44e-08     1    710  710       1    264  264      1    264  264    159   0   88  None
PI  T2T_CP100583.2_4022531_4023496_1-322_aa;T2T_CP100583.2_5485773_5486744_1-324_aa    8.85e-11   456    748  293      10    302  293     10    302  293    182   0   94  None
PI  T2T_CP100583.2_4022531_4023496_1-322_aa;T2T_CP100583.2_5485773_5486744_1-324_aa    1.01e-02   817    892   76     365    440   76    365    440   76     60   0   94  None
PI  T2T_CP100583.2_4022531_4023496_1-322_aa;T2T_CP100583.2_5493669_5494631_-1-321_aa   8.48e-12     1    740  740       1    294  294      1    294  294    185   0  100  None
PI  T2T_CP100583.2_4022531_4023496_1-322_aa;T2T_CP100583.2_5493669_5494631_-1-321_aa   1.13e-03   803    892   90     351    440   90    351    440   90     70   0  100  None
PI  T2T_CP100583.2_4022531_4023496_1-322_aa;T2T_CP100583.2_5493669_5494631_-1-321_aa   2.89e-02  1122   1186   65     658    722   65    661    725   65     50   0  100  None
PI  T2T_CP100583.2_4022531_4023496_1-322_aa;T2T_CP100583.2_5499880_5500860_-1-314_aa   1.91e-07   562    748  187     116    302  187    116    302  187    126   0   98  None
PI  T2T_CP100583.2_4022531_4023496_1-322_aa;T2T_CP100583.2_5499880_5500860_-1-314_aa   4.32e-03     1    560  560       1    114  114      1    114  114     63   0   98  None
PI  T2T_CP100583.2_4022531_4023496_1-322_aa;T2T_CP100583.2_5508571_5509482_1-312_aa    1.57e-05   595    743  149     149    297  149    149    297  149    106   0   91  None
PI  T2T_CP100583.2_4022531_4023496_1-322_aa;T2T_CP100583.2_5508571_5509482_1-312_aa    6.17e-04     1    593  593       1    147  147      1    147  147     81   0   91  None
PI  T2T_CP100583.2_4022531_4023496_1-322_aa;T2T_CP100583.2_5517309_5518268_-1-320_aa   1.01e-03   601    725  125     155    279  125    155    279  125     85   0   83  None
PI  T2T_CP100583.2_4022531_4023496_1-322_aa;T2T_CP100583.2_5517309_5518268_-1-320_aa   7.43e-03   803    892   90     351    440   90    351    440   90     70   0   83  None
PI  T2T_CP100583.2_4022531_4023496_1-322_aa;T2T_CP100583.2_5517309_5518268_-1-320_aa   1.64e-02     1    562  562       1    116  116      1    116  116     64   0   83  None
PI  T2T_CP100583.2_4022531_4023496_1-322_aa;T2T_CP100583.2_5525882_5526823_-1-314_aa   1.66e-05   502    680  179      56    234  179     56    234  179     95   0  101  None
PI  T2T_CP100583.2_4022531_4023496_1-322_aa;T2T_CP100583.2_5525882_5526823_-1-314_aa   3.19e-03   812    892   81     360    440   81    360    440   81     63   0  101  None
PI  T2T_CP100583.2_4022531_4023496_1-322_aa;T2T_CP100583.2_5534271_5535206_1-348_aa    9.23e-05   448    638  191       5    192  188      5    192  188    103   0   83  None
PI  T2T_CP100583.2_4022531_4023496_1-322_aa;T2T_CP100583.2_5534271_5535206_1-348_aa    7.43e-03   803    892   90     351    440   90    351    440   90     70   0   83  None
PI  T2T_CP100583.2_4022531_4023496_1-322_aa;T2T_CP100583.2_5544225_5545160_1-312_aa    1.06e-07     1    701  701       1    255  255      1    255  255    152   0   84  None
PI  T2T_CP100583.2_4022531_4023496_1-322_aa;T2T_CP100583.2_5550634_5551593_-1-320_aa   7.83e-05   568    710  143     122    264  143    122    264  143     92   0   94  None
PI  T2T_CP100583.2_4022531_4023496_1-322_aa;T2T_CP100583.2_5550634_5551593_-1-320_aa   2.22e-03   803    892   90     351    440   90    351    440   90     70   0   94  None
PI  T2T_CP100583.2_4022531_4023496_1-322_aa;T2T_CP100583.2_5560476_5561459_1-354_aa    1.42e-03     1    610  610       1    164  164      1    164  164     91   0   75  None
PI  T2T_CP100583.2_4022531_4023496_1-322_aa;T2T_CP100583.2_5560476_5561459_1-354_aa    8.51e-03   612    722  111     166    276  111    166    276  111     76   0   75  None
PI  T2T_CP100583.2_4022531_4023496_1-322_aa;T2T_CP100583.2_5560476_5561459_1-354_aa    1.73e-02   803    892   90     351    440   90    351    440   90     70   0   75  None
PI  T2T_CP100583.2_4022531_4023496_1-322_aa;T2T_CP100583.2_5569088_5570056_-1-323_aa   5.33e-04   471    654  184      25    208  184     25    208  184     92   0   81  None
PI  T2T_CP100583.2_4022531_4023496_1-322_aa;T2T_CP100583.2_5569088_5570056_-1-323_aa   4.87e-02  1104   1176   73     640    712   73    643    715   73     57   0   81  None
PI  T2T_CP100583.2_4022531_4023496_1-322_aa;T2T_CP100583.2_5577814_5578785_1-324_aa    5.61e-10     1    722  722       1    276  276      1    276  276    168   0   95  None
PI  T2T_CP100583.2_4022531_4023496_1-322_aa;T2T_CP100583.2_5577814_5578785_1-324_aa    9.23e-03   817    892   76     365    440   76    365    440   76     60   0   95  None
PI  T2T_CP100583.2_4022531_4023496_1-322_aa;T2T_CP100583.2_5596579_5597547_1-323_aa    1.61e-05     1    640  640       1    194  194      1    194  194    107   0   90  None
PI  T2T_CP100583.2_4022531_4023496_1-322_aa;T2T_CP100583.2_5596579_5597547_1-323_aa    1.45e-03   792    892  101     340    440  101    340    440  101     76   0   90  None
PI  T2T_CP100583.2_4022531_4023496_1-322_aa;T2T_CP100583.2_5610017_5610976_-1-323_aa   1.14e-07   567    748  182     121    302  182    121    302  182    124   0  102  None
PI  T2T_CP100583.2_4022531_4023496_1-322_aa;T2T_CP100583.2_5610017_5610976_-1-323_aa   2.07e-03     1    565  565       1    119  119      1    119  119     65   0  102  None
PI  T2T_CP100583.2_4022531_4023496_1-322_aa;T2T_CP100583.2_5617999_5618925_1-309_aa    2.79e-05     1    654  654       1    208  208      1    208  208    112   0   83  None
PI  T2T_CP100583.2_4022531_4023496_1-322_aa;T2T_CP100583.2_5627621_5628574_1-318_aa    9.77e-08     1    736  736       1    290  290      1    290  290    181   0   71  None
PI  T2T_CP100583.2_4022531_4023496_1-322_aa;T2T_CP100583.2_5636652_5637620_-1-323_aa   1.41e-08     1    701  701       1    255  255      1    255  255    152   0   92  None
PI  T2T_CP100583.2_4022531_4023496_1-322_aa;T2T_CP100583.2_5644003_5644971_1-346_aa    1.23e-04   448    617  170       5    171  167      5    171  167     93   0   90  None
PI  T2T_CP100583.2_4022531_4023496_1-322_aa;T2T_CP100583.2_5644003_5644971_1-346_aa    2.59e-03   796    892   97     344    440   97    344    440   97     72   0   90  None
PI  T2T_CP100583.2_4022531_4023496_1-322_aa;T2T_CP100583.2_5644003_5644971_1-346_aa    4.63e-03   656    736   81     210    290   81    210    290   81     68   0   90  None
PI  T2T_CP100583.2_4022531_4023496_1-322_aa;T2T_CP100583.2_5651053_5652036_-1-328_aa   5.33e-07     1    689  689       1    243  243      1    243  243    140   0   84  None
PI  T2T_CP100583.2_4022531_4023496_1-322_aa;T2T_CP100583.2_5651053_5652036_-1-328_aa   3.79e-02  1104   1176   73     640    712   73    640    712   73     57   0   84  None
PI  T2T_CP100583.2_4022531_4023496_1-322_aa;T2T_CP100583.2_5660114_5661052_1-347_aa    1.69e-04   656    748   93     210    302   93    210    302   93     77   0  106  None
PI  T2T_CP100583.2_4022531_4023496_1-322_aa;T2T_CP100583.2_5660114_5661052_1-347_aa    2.15e-02   461    557   97      15    111   97     15    111   97     49   0  106  None
PI  T2T_CP100583.2_4022531_4023496_1-322_aa;T2T_CP100583.2_5660114_5661052_1-347_aa    2.15e-02   559    654   96     113    208   96    113    208   96     49   0  106  None
PI  T2T_CP100583.2_4022531_4023496_1-322_aa;T2T_CP100583.2_5666373_5667335_1-321_aa    3.79e-09   457    701  245      11    255  245     11    255  245    143   0  103  None
PI  T2T_CP100583.2_4022531_4023496_1-322_aa;T2T_CP100583.2_5666373_5667335_1-321_aa    8.04e-04   803    892   90     351    440   90    351    440   90     70   0  103  None
PI  T2T_CP100583.2_4022531_4023496_1-322_aa;T2T_CP100583.2_5666373_5667335_1-321_aa    6.02e-03  1113   1186   74     649    722   74    652    725   74     58   0  103  None
PI  T2T_CP100583.2_4022531_4023496_1-322_aa;T2T_CP100583.2_5675197_5676132_-1-339_aa   1.66e-08   444    710  267       1    264  264     82    345  264    158   0   88  None
PI  T2T_CP100583.2_4022531_4023496_1-322_aa;T2T_CP100583.2_5675197_5676132_-1-339_aa   1.54e-02   816    892   77     364    440   77    445    521   77     61   0   88  None
PI  T2T_CP100583.2_4022531_4023496_1-322_aa;T2T_CP100583.2_5684654_5685568_1-305_aa    7.64e-10     1    710  710       1    264  264      1    264  264    159   0   99  None
PI  T2T_CP100583.2_4022531_4023496_1-322_aa;T2T_CP100583.2_5684654_5685568_1-305_aa    1.27e-03   803    892   90     351    440   90    351    440   90     70   0   99  None
PI  T2T_CP100583.2_4022531_4023496_1-322_aa;T2T_CP100583.2_5689383_5690369_-1-322_aa   3.67e-03     1    595  595       1    149  149      1    149  149     82   0   76  None
PI  T2T_CP100583.2_4022531_4023496_1-322_aa;T2T_CP100583.2_5702042_5703001_1-320_aa    4.84e-08   471    743  273      25    297  273     25    297  273    168   0   79  None
PI  T2T_CP100583.2_4022531_4023496_1-322_aa;T2T_CP100583.2_5707387_5708349_1-321_aa    2.24e-09     1    710  710       1    264  264      1    264  264    159   0   95  None
PI  T2T_CP100583.2_4022531_4023496_1-322_aa;T2T_CP100583.2_5707387_5708349_1-321_aa    5.00e-03   803    883   81     351    431   81    351    431   81     64   0   95  None
PI  T2T_CP100583.2_4022531_4023496_1-322_aa;T2T_CP100583.2_5712125_5712964_-1-323_aa   1.12e-05   453    710  258       7    264  258      7    264  258    154   0   64  None
PI  T2T_CP100583.2_4022531_4023496_1-322_aa;T2T_CP100583.2_5722417_5723367_1-320_aa    6.30e-05   602    743  142     156    297  142    156    297  142    101   0   87  None
PI  T2T_CP100583.2_4022531_4023496_1-322_aa;T2T_CP100583.2_5722417_5723367_1-320_aa    4.82e-03   803    892   90     351    440   90    351    440   90     70   0   87  None
PI  T2T_CP100583.2_4022531_4023496_1-322_aa;T2T_CP100583.2_5729728_5730663_1-312_aa    7.95e-06     1    673  673       1    227  227      1    227  227    126   0   80  None
PI  T2T_CP100583.2_4022531_4023496_1-322_aa;T2T_CP100583.2_5729728_5730663_1-312_aa    2.83e-02   675    746   72     229    300   72    229    300   72     62   0   80  None
PI  T2T_CP100583.2_4022531_4023496_1-322_aa;T2T_CP100583.2_5735486_5736448_-1-366_aa   7.11e-07   504    710  207      58    264  207    193    399  207    119   0   97  None
PI  T2T_CP100583.2_4022531_4023496_1-322_aa;T2T_CP100583.2_5735486_5736448_-1-366_aa   1.43e-02  1107   1177   71     643    713   71    781    851   71     56   0   97  None
PI  T2T_CP100583.2_4022531_4023496_1-322_aa;T2T_CP100583.2_5744064_5745005_-1-343_aa   1.07e-07   448    680  233       5    234  230     92    321  230    131   0   97  None
PI  T2T_CP100583.2_4022531_4023496_1-322_aa;T2T_CP100583.2_5744064_5745005_-1-343_aa   1.16e-03   796    892   97     344    440   97    431    527   97     72   0   97  None
PI  T2T_CP100583.2_4022531_4023496_1-322_aa;T2T_CP100583.2_5747982_5748941_-1-320_aa   1.10e-08     1    701  701       1    255  255      1    255  255    152   0   93  None
PI  T2T_CP100583.2_4022531_4023496_1-322_aa;T2T_CP100583.2_5747982_5748941_-1-320_aa   1.84e-03   796    892   97     344    440   97    344    440   97     72   0   93  None
PI  T2T_CP100583.2_4022531_4023496_1-322_aa;T2T_CP100583.2_5757729_5758643_1-328_aa    7.64e-10     1    710  710       1    264  264      1    264  264    159   0   99  None
PI  T2T_CP100583.2_4022531_4023496_1-322_aa;T2T_CP100583.2_5757729_5758643_1-328_aa    3.33e-03   803    883   81     351    431   81    351    431   81     64   0   99  None
PI  T2T_CP100583.2_4022531_4023496_1-322_aa;T2T_CP100583.2_5769555_5770514_1-369_aa    2.56e-08     1    697  697       1    251  251      1    251  251    148   0   92  None
PI  T2T_CP100583.2_4022531_4023496_1-322_aa;T2T_CP100583.2_5777793_5778728_-1-348_aa   1.71e-07   444    710  267       1    264  264    109    372  264    158   0   79  None
PI  T2T_CP100583.2_4022531_4023496_1-322_aa;T2T_CP100583.2_5786227_5787186_1-320_aa    6.51e-09     1    710  710       1    264  264      1    264  264    159   0   91  None
PI  T2T_CP100583.2_4022531_4023496_1-322_aa;T2T_CP100583.2_5786227_5787186_1-320_aa    3.10e-03   803    892   90     351    440   90    351    440   90     70   0   91  None
PI  T2T_CP100583.2_4022531_4023496_1-322_aa;T2T_CP100583.2_5795722_5796657_-1-312_aa   6.43e-04     1    634  634       1    188  188      1    188  188    103   0   71  None
PI  T2T_CP100583.2_4022531_4023496_1-322_aa;T2T_CP100583.2_5805758_5806693_1-339_aa    7.83e-05   471    654  184      25    208  184     25    208  184     92   0   94  None
PI  T2T_CP100583.2_4022531_4023496_1-322_aa;T2T_CP100583.2_5805758_5806693_1-339_aa    1.04e-03   656    743   88     210    297   88    210    297   88     75   0   94  None
PI  T2T_CP100583.2_4022531_4023496_1-322_aa;T2T_CP100583.2_5805758_5806693_1-339_aa    1.60e-02   819    889   71     367    437   71    367    437   71     57   0   94  None
PI  T2T_CP100583.2_4022531_4023496_1-322_aa;T2T_CP100583.2_5825504_5826472_1-323_aa    1.42e-09     1    692  692       1    246  246      1    246  246    143   0  107  None
PI  T2T_CP100583.2_4022531_4023496_1-322_aa;T2T_CP100583.2_5825504_5826472_1-323_aa    2.92e-03   817    892   76     365    440   76    365    440   76     60   0  107  None
PI  T2T_CP100583.2_4022531_4023496_1-322_aa;T2T_CP100583.2_5825504_5826472_1-323_aa    6.99e-03  1107   1176   70     643    712   70    643    712   70     55   0  107  None
PI  T2T_CP100583.2_4022531_4023496_1-322_aa;T2T_CP100583.2_5833310_5834245_-1-338_aa   1.60e-11   444    743  300       1    297  297     79    375  297    187   0   97  None
PI  T2T_CP100583.2_4022531_4023496_1-322_aa;T2T_CP100583.2_5833310_5834245_-1-338_aa   1.59e-03   803    892   90     351    440   90    429    518   90     70   0   97  None
PI  T2T_CP100583.2_4022531_4023496_1-322_aa;T2T_CP100583.2_5842561_5843544_1-319_aa    4.48e-04     1    600  600       1    154  154      1    154  154     86   0   88  None
PI  T2T_CP100583.2_4022531_4023496_1-322_aa;T2T_CP100583.2_5842561_5843544_1-319_aa    3.25e-03   602    710  109     156    264  109    156    264  109     72   0   88  None
PI  T2T_CP100583.2_4022531_4023496_1-322_aa;T2T_CP100583.2_5849310_5850293_-1-328_aa   1.43e-10     1    740  740       1    294  294      1    294  294    185   0   91  None
PI  T2T_CP100583.2_4022531_4023496_1-322_aa;T2T_CP100583.2_5849310_5850293_-1-328_aa   5.58e-03   804    886   83     352    434   83    352    434   83     66   0   91  None
PI  T2T_CP100583.2_4022531_4023496_1-322_aa;T2T_CP100583.2_5872376_5873344_-1-323_aa   1.91e-03   521    666  146      75    220  146     75    220  146     71   0   94  None
PI  T2T_CP100583.2_4022531_4023496_1-322_aa;T2T_CP100583.2_5872376_5873344_-1-323_aa   3.51e-03   668    743   76     222    297   76    222    297   76     67   0   94  None
PI  T2T_CP100583.2_4022531_4023496_1-322_aa;T2T_CP100583.2_5881030_5881995_1-322_aa    2.66e-09     1    721  721       1    275  275      1    275  275    167   0   90  None
PI  T2T_CP100583.2_4022531_4023496_1-322_aa;T2T_CP100583.2_5881030_5881995_1-322_aa    2.59e-03   796    892   97     344    440   97    350    446   97     72   0   90  None
PI  T2T_CP100583.2_4022531_4023496_1-322_aa;T2T_CP100583.2_5888602_5889528_-1-309_aa   1.59e-03   650    733   84     204    287   84    195    278   84     70   0   97  None
PI  T2T_CP100583.2_4022531_4023496_1-322_aa;T2T_CP100583.2_5888602_5889528_-1-309_aa   3.64e-02   832    892   61     380    440   61    371    431   61     50   0   97  None
PI  T2T_CP100583.2_4022531_4023496_1-322_aa;T2T_CP100583.2_5888602_5889528_-1-309_aa   4.95e-02   547    640   94     101    194   94    101    194   94     48   0   97  None
PI  T2T_CP100583.2_4022531_4023496_1-322_aa;T2T_CP100583.2_5908656_5909615_1-323_aa    1.65e-05   534    701  168      88    255  168     88    255  168     98   0   98  None
PI  T2T_CP100583.2_4022531_4023496_1-322_aa;T2T_CP100583.2_5908656_5909615_1-323_aa    2.88e-02     1    530  530       1     84   84      1     84   84     51   0   98  None
PI  T2T_CP100583.2_4022531_4023496_1-322_aa;T2T_CP100583.2_5917132_5918058_-1-312_aa   1.98e-02  1107   1176   70     643    712   70    643    712   70     55   0   95  None
PI  T2T_CP100583.2_4022531_4023496_1-322_aa;T2T_CP100583.2_5917132_5918058_-1-312_aa   4.92e-02   448    530   83       5     84   80      5     84   80     49   0   95  None
PI  T2T_CP100583.2_4022531_4023496_1-322_aa;T2T_CP100583.2_5927135_5928097_1-321_aa    2.33e-05   583    722  140     137    276  140    137    276  140     92   0  102  None
PI  T2T_CP100583.2_4022531_4023496_1-322_aa;T2T_CP100583.2_5927135_5928097_1-321_aa    3.40e-03  1107   1186   80     643    722   80    646    725   80     62   0  102  None
PI  T2T_CP100583.2_4022531_4023496_1-322_aa;T2T_CP100583.2_5927135_5928097_1-321_aa    2.10e-02     1    530  530       1     84   84      1     84   84     51   0  102  None
PI  T2T_CP100583.2_4022531_4023496_1-322_aa;T2T_CP100583.2_5927135_5928097_1-321_aa    3.43e-02   834    889   56     382    437   56    382    437   56     48   0  102  None
PI  T2T_CP100583.2_4022531_4023496_1-322_aa;T2T_CP100583.2_5934491_5935417_-1-309_aa   1.59e-03   650    733   84     204    287   84    195    278   84     70   0   97  None
PI  T2T_CP100583.2_4022531_4023496_1-322_aa;T2T_CP100583.2_5934491_5935417_-1-309_aa   3.64e-02   832    892   61     380    440   61    371    431   61     50   0   97  None
PI  T2T_CP100583.2_4022531_4023496_1-322_aa;T2T_CP100583.2_5934491_5935417_-1-309_aa   4.95e-02   547    640   94     101    194   94    101    194   94     48   0   97  None
PI  T2T_CP100583.2_4022531_4023496_1-322_aa;T2T_CP100583.2_5950534_5951517_-1-328_aa   3.40e-04     1    600  600       1    154  154      1    154  154     86   0   90  None
PI  T2T_CP100583.2_4022531_4023496_1-322_aa;T2T_CP100583.2_5960184_5961140_1-319_aa    4.21e-03     1    553  553       1    107  107      1    107  107     59   0  105  None
PI  T2T_CP100583.2_4022531_4023496_1-322_aa;T2T_CP100583.2_5960184_5961140_1-319_aa    2.32e-02   803    863   61     351    411   61    348    408   61     49   0  105  None
PI  T2T_CP100583.2_4022531_4023496_1-322_aa;T2T_CP100583.2_5960184_5961140_1-319_aa    3.25e-02   555    640   86     109    194   86    109    194   86     47   0  105  None
PI  T2T_CP100583.2_4022531_4023496_1-322_aa;T2T_CP100583.2_5970430_5971440_1-337_aa    1.39e-03   594    710  117     148    264  117    148    264  117     78   0   88  None
PI  T2T_CP100583.2_4022531_4023496_1-322_aa;T2T_CP100583.2_5970430_5971440_1-337_aa    3.75e-03     1    575  575       1    129  129      1    129  129     71   0   88  None
PI  T2T_CP100583.2_4022531_4023496_1-322_aa;T2T_CP100583.2_5970430_5971440_1-337_aa    4.70e-02  1126   1194   69     662    730   69    662    730   69     53   0   88  None
PI  T2T_CP100583.2_4022531_4023496_1-322_aa;T2T_CP100583.2_5975884_5976843_1-320_aa    5.20e-04   448    600  153       5    154  150      5    154  150     84   0   89  None
PI  T2T_CP100583.2_4022531_4023496_1-322_aa;T2T_CP100583.2_5985103_5986065_-1-359_aa   1.56e-02   521    638  118      75    192  118    189    306  118     56   0   96  None
PI  T2T_CP100583.2_4022531_4023496_1-322_aa;T2T_CP100583.2_5992930_5993865_1-312_aa    1.90e-04   803    889   87     351    437   87    348    434   87     69   0  117  None
PI  T2T_CP100583.2_4022531_4023496_1-322_aa;T2T_CP100583.2_5992930_5993865_1-312_aa    2.84e-03   453    554  102       7    108  102      7    108  102     55   0  117  None
PI  T2T_CP100583.2_4022531_4023496_1-322_aa;T2T_CP100583.2_5992930_5993865_1-312_aa    4.17e-03  1110   1176   67     646    712   67    646    712   67     53   0  117  None
PI  T2T_CP100583.2_4022531_4023496_1-322_aa;T2T_CP100583.2_5992930_5993865_1-312_aa    5.06e-03   650    711   62     204    265   62    204    265   62     52   0  117  None
PI  T2T_CP100583.2_4022531_4023496_1-322_aa;T2T_CP100588.2_1746702_1747685_-1-320_aa   4.69e-05   506    657  152      60    211  152     60    211  152     73   0  122  None
PI  T2T_CP100583.2_4022531_4023496_1-322_aa;T2T_CP100588.2_1746702_1747685_-1-320_aa   3.00e-02     1    504  504       1     58   58      1     58   58     41   0  122  None
PI  T2T_CP100583.2_4022531_4023496_1-322_aa;T2T_CP100588.2_1879511_1880494_1-320_aa    4.69e-05   506    657  152      60    211  152     60    211  152     73   0  122  None
PI  T2T_CP100583.2_4022531_4023496_1-322_aa;T2T_CP100588.2_1879511_1880494_1-320_aa    3.00e-02     1    504  504       1     58   58      1     58   58     41   0  122  None
PI  T2T_CP100583.2_4022531_4023496_1-322_aa;T2T_CP100588.2_1915137_1916123_-1-329_aa   5.32e-05   506    657  152      60    211  152     87    238  152     73   0  121  None
PI  T2T_CP100583.2_4022531_4023496_1-322_aa;T2T_CP100588.2_1915137_1916123_-1-329_aa   3.90e-02   444    504   61       1     58   58     28     85   58     40   0  121  None
PI  T2T_CP100583.2_4022531_4023496_1-322_aa;T2T_CP100588.2_1931919_1932902_1-320_aa    5.32e-05   506    657  152      60    211  152     60    211  152     73   0  121  None
PI  T2T_CP100583.2_4022531_4023496_1-322_aa;T2T_CP100588.2_1947669_1948655_1-329_aa    4.69e-05   506    657  152      60    211  152     60    211  152     73   0  122  None
PI  T2T_CP100583.2_4022531_4023496_1-322_aa;T2T_CP100588.2_1947669_1948655_1-329_aa    3.00e-02     1    504  504       1     58   58      1     58   58     41   0  122  None
PI  T2T_CP100583.2_4022531_4023496_1-322_aa;T2T_CP100588.2_1967263_1968249_1-329_aa    4.69e-05   506    657  152      60    211  152     60    211  152     73   0  122  None
PI  T2T_CP100583.2_4022531_4023496_1-322_aa;T2T_CP100588.2_1981896_1982882_-1-329_aa   6.03e-05   506    657  152      60    211  152     87    238  152     73   0  120  None
PI  T2T_CP100583.2_4022531_4023496_1-322_aa;T2T_CP100588.2_1981896_1982882_-1-329_aa   4.16e-02   444    504   61       1     58   58     28     85   58     40   0  120  None
PI  T2T_CP100583.2_4022531_4023496_1-322_aa;T2T_CP100588.2_1995620_1996606_-1-329_aa   5.32e-05   506    657  152      60    211  152     87    238  152     73   0  121  None
PI  T2T_CP100583.2_4022531_4023496_1-322_aa;T2T_CP100588.2_1995620_1996606_-1-329_aa   3.90e-02   444    504   61       1     58   58     28     85   58     40   0  121  None
PI  T2T_CP100583.2_4022531_4023496_1-322_aa;T2T_CP100588.2_2027902_2028888_1-329_aa    4.69e-05   506    657  152      60    211  152     60    211  152     73   0  122  None
PI  T2T_CP100583.2_4022531_4023496_1-322_aa;T2T_CP100588.2_2027902_2028888_1-329_aa    3.00e-02     1    504  504       1     58   58      1     58   58     41   0  122  None
PI  T2T_CP100583.2_4022531_4023496_1-322_aa;T2T_CP100588.2_2078727_2079713_-1-329_aa   5.32e-05   506    657  152      60    211  152     87    238  152     73   0  121  None
PI  T2T_CP100583.2_4022531_4023496_1-322_aa;T2T_CP100588.2_2078727_2079713_-1-329_aa   3.90e-02   444    504   61       1     58   58     28     85   58     40   0  121  None
PI  T2T_CP100583.2_4022531_4023496_1-322_aa;T2T_CP100588.2_2107020_2108006_1-329_aa    4.14e-05   506    657  152      60    211  152     60    211  152     73   0  123  None
PI  T2T_CP100583.2_4022531_4023496_1-322_aa;T2T_CP100588.2_2138811_2139797_1-329_aa    4.69e-05   506    657  152      60    211  152     60    211  152     73   0  122  None
PI  T2T_CP100583.2_4022531_4023496_1-322_aa;T2T_CP100588.2_2153440_2154426_-1-329_aa   6.03e-05   506    657  152      60    211  152     87    238  152     73   0  120  None
PI  T2T_CP100583.2_4022531_4023496_1-322_aa;T2T_CP100588.2_2153440_2154426_-1-329_aa   4.16e-02   444    504   61       1     58   58     28     85   58     40   0  120  None
PI  T2T_CP100583.2_4022531_4023496_1-322_aa;T2T_CP100588.2_2167138_2168124_-1-329_aa   5.32e-05   506    657  152      60    211  152     87    238  152     73   0  121  None
PI  T2T_CP100583.2_4022531_4023496_1-322_aa;T2T_CP100588.2_2167138_2168124_-1-329_aa   3.90e-02   444    504   61       1     58   58     28     85   58     40   0  121  None
PI  T2T_CP100583.2_4022531_4023496_1-322_aa;T2T_CP100588.2_2185849_2186835_-1-329_aa   2.81e-02   579    657   79     133    211   79    160    238   79     41   0  123  None
PI  T2T_CP100583.2_4022531_4023496_1-322_aa;T2T_CP100588.2_2204178_2205164_-1-329_aa   4.69e-05   506    657  152      60    211  152     87    238  152     73   0  122  None
PI  T2T_CP100583.2_4022531_4023496_1-322_aa;T2T_CP100588.2_2249125_2250111_1-329_aa    4.69e-05   506    657  152      60    211  152     60    211  152     73   0  122  None
PI  T2T_CP100583.2_4022531_4023496_1-322_aa;T2T_CP100588.2_2249125_2250111_1-329_aa    3.00e-02     1    504  504       1     58   58      1     58   58     41   0  122  None
PI  T2T_CP100583.2_4022531_4023496_1-322_aa;T2T_CP100588.2_2305892_2306878_1-329_aa    5.32e-05   506    657  152      60    211  152     60    211  152     73   0  121  None
PI  T2T_CP100583.2_4022531_4023496_1-322_aa;T2T_CP100588.2_2305892_2306878_1-329_aa    3.20e-02     1    504  504       1     58   58      1     58   58     41   0  121  None
PI  T2T_CP100583.2_4022531_4023496_1-322_aa;T2T_CP100588.2_2334641_2335624_-1-345_aa   4.69e-05   506    657  152      60    211  152     87    238  152     73   0  122  None
PI  T2T_CP100583.2_4022531_4023496_1-322_aa;T2T_CP100588.2_2334641_2335624_-1-345_aa   3.66e-02   444    504   61       1     58   58     28     85   58     40   0  122  None
PI  T2T_CP100583.2_4022531_4023496_1-322_aa;T2T_CP100588.2_2376351_2377337_-1-329_aa   3.65e-05   506    657  152      60    211  152     87    238  152     73   0  124  None
PI  T2T_CP100583.2_4022531_4023496_1-322_aa;T2T_CP100588.2_2376351_2377337_-1-329_aa   3.22e-02   444    504   61       1     58   58     28     85   58     40   0  124  None
PI  T2T_CP100583.2_4022531_4023496_1-322_aa;T2T_CP100588.2_2417267_2418250_1-320_aa    7.97e-04   540    657  118      94    211  118     94    211  118     59   0  122  None
PI  T2T_CP100583.2_4022531_4023496_1-322_aa;T2T_CP100588.2_2417267_2418250_1-320_aa    3.00e-02     1    504  504       1     58   58      1     58   58     41   0  122  None
PI  T2T_CP100583.2_4022531_4023496_1-322_aa;T2T_CP100588.2_2435573_2436559_-1-329_aa   5.32e-05   506    657  152      60    211  152     87    238  152     73   0  121  None
PI  T2T_CP100583.2_4022531_4023496_1-322_aa;T2T_CP100588.2_2435573_2436559_-1-329_aa   3.90e-02   444    504   61       1     58   58     28     85   58     40   0  121  None
PI  T2T_CP100583.2_4022531_4023496_1-322_aa;T2T_CP100588.2_2454337_2455323_-1-329_aa   4.14e-05   506    657  152      60    211  152     87    238  152     73   0  123  None
PI  T2T_CP100583.2_4022531_4023496_1-322_aa;T2T_CP100588.2_2454337_2455323_-1-329_aa   3.43e-02   444    504   61       1     58   58     28     85   58     40   0  123  None
PI  T2T_CP100583.2_4022531_4023496_1-322_aa;T2T_CP100588.2_2494873_2495859_-1-329_aa   5.32e-05   506    657  152      60    211  152     87    238  152     73   0  121  None
PI  T2T_CP100583.2_4022531_4023496_1-322_aa;T2T_CP100588.2_2494873_2495859_-1-329_aa   3.90e-02   444    504   61       1     58   58     28     85   58     40   0  121  None
PI  T2T_CP100583.2_4022531_4023496_1-322_aa;T2T_CP100588.2_2556019_2557002_1-320_aa    6.84e-05   506    657  152      60    211  152     60    211  152     73   0  119  None
PI  T2T_CP100583.2_4022531_4023496_1-322_aa;T2T_CP100588.2_2556019_2557002_1-320_aa    3.65e-02     1    504  504       1     58   58      1     58   58     41   0  119  None
PI  T2T_CP100583.2_4022531_4023496_1-322_aa;T2T_CP100588.2_2573948_2574934_-1-329_aa   5.32e-05   506    657  152      60    211  152     87    238  152     73   0  121  None
PI  T2T_CP100583.2_4022531_4023496_1-322_aa;T2T_CP100588.2_2573948_2574934_-1-329_aa   3.90e-02   444    504   61       1     58   58     28     85   58     40   0  121  None
PI  T2T_CP100583.2_4022531_4023496_1-322_aa;T2T_CP100588.2_2590840_2591826_1-329_aa    6.03e-05   506    657  152      60    211  152     60    211  152     73   0  120  None
PI  T2T_CP100583.2_4022531_4023496_1-322_aa;T2T_CP100588.2_2590840_2591826_1-329_aa    3.42e-02     1    504  504       1     58   58      1     58   58     41   0  120  None
PI  T2T_CP100583.2_4022531_4023496_1-322_aa;T2T_CP100588.2_2608844_2609830_1-329_aa    6.03e-05   506    657  152      60    211  152     60    211  152     73   0  120  None
PI  T2T_CP100583.2_4022531_4023496_1-322_aa;T2T_CP100588.2_2608844_2609830_1-329_aa    3.42e-02     1    504  504       1     58   58      1     58   58     41   0  120  None
PI  T2T_CP100583.2_4022531_4023496_1-322_aa;T2T_CP100588.2_2626640_2627626_1-329_aa    4.69e-05   506    657  152      60    211  152     60    211  152     73   0  122  None
PI  T2T_CP100583.2_4022531_4023496_1-322_aa;T2T_CP100588.2_2626640_2627626_1-329_aa    3.00e-02     1    504  504       1     58   58      1     58   58     41   0  122  None
PI  T2T_CP100583.2_4022531_4023496_1-322_aa;T2T_CP100588.2_2663568_2664554_1-329_aa    6.84e-05   506    657  152      60    211  152     60    211  152     73   0  119  None
PI  T2T_CP100583.2_4022531_4023496_1-322_aa;T2T_CP100588.2_2663568_2664554_1-329_aa    3.65e-02     1    504  504       1     58   58      1     58   58     41   0  119  None
PI  T2T_CP100583.2_4022531_4023496_1-322_aa;T2T_CP100588.2_2680504_2681490_1-329_aa    6.03e-05   506    657  152      60    211  152     60    211  152     73   0  120  None
PI  T2T_CP100583.2_4022531_4023496_1-322_aa;T2T_CP100588.2_2680504_2681490_1-329_aa    3.42e-02     1    504  504       1     58   58      1     58   58     41   0  120  None
PI  T2T_CP100583.2_4022531_4023496_1-322_aa;T2T_CP100588.2_2734732_2735718_1-329_aa    5.32e-05   506    657  152      60    211  152     60    211  152     73   0  121  None
PI  T2T_CP100583.2_4022531_4023496_1-322_aa;T2T_CP100588.2_2734732_2735718_1-329_aa    3.20e-02     1    504  504       1     58   58      1     58   58     41   0  121  None
PI  T2T_CP100583.2_4022531_4023496_1-322_aa;T2T_CP100588.2_2753021_2754007_1-329_aa    5.32e-05   506    657  152      60    211  152     60    211  152     73   0  121  None
PI  T2T_CP100583.2_4022531_4023496_1-322_aa;T2T_CP100588.2_2753021_2754007_1-329_aa    3.20e-02     1    504  504       1     58   58      1     58   58     41   0  121  None
PI  T2T_CP100583.2_4022531_4023496_1-322_aa;T2T_CP100588.2_2793478_2794464_1-329_aa    5.32e-05   506    657  152      60    211  152     60    211  152     73   0  121  None
PI  T2T_CP100583.2_4022531_4023496_1-322_aa;T2T_CP100588.2_2855829_2856815_-1-329_aa   4.74e-08   444    657  214       1    211  211     28    238  211    114   0  115  None
PI  T2T_CP100583.2_4026616_4027551_-1-312_aa;T2T_CP100583.2_4045332_4046291_-1-320_aa  1.68e-03   657    746   90     211    300   90    211    300   90     75   0   90  None
PI  T2T_CP100583.2_4026616_4027551_-1-312_aa;T2T_CP100583.2_4045332_4046291_-1-320_aa  1.94e-03   471    615  145      25    169  145     25    169  145     74   0   90  None
PI  T2T_CP100583.2_4026616_4027551_-1-312_aa;T2T_CP100583.2_4045332_4046291_-1-320_aa  4.63e-03   804    889   86     352    437   86    352    437   86     68   0   90  None
PI  T2T_CP100583.2_4026616_4027551_-1-312_aa;T2T_CP100583.2_4054756_4055691_1-312_aa   2.01e-05   448    674  227       5    228  224      5    228  224    125   0   76  None
PI  T2T_CP100583.2_4026616_4027551_-1-312_aa;T2T_CP100583.2_4063257_4064036_-1-310_aa  6.14e-08   471    710  240      25    264  240     25    264  240    139   0   94  None
PI  T2T_CP100583.2_4026616_4027551_-1-312_aa;T2T_CP100583.2_4063257_4064036_-1-310_aa  1.37e-02  1132   1207   76     668    743   76    671    746   76     58   0   94  None
PI  T2T_CP100583.2_4026616_4027551_-1-312_aa;T2T_CP100583.2_4072058_4073017_1-347_aa   3.23e-07   448    710  263       5    264  260      5    264  260    157   0   77  None
PI  T2T_CP100583.2_4026616_4027551_-1-312_aa;T2T_CP100583.2_4081852_4082841_1-353_aa   4.74e-05   783    895  113     331    443  113    331    443  113     86   0  104  None
PI  T2T_CP100583.2_4026616_4027551_-1-312_aa;T2T_CP100583.2_4081852_4082841_1-353_aa   2.78e-03   464    583  120      18    137  120     18    137  120     62   0  104  None
PI  T2T_CP100583.2_4026616_4027551_-1-312_aa;T2T_CP100583.2_4081852_4082841_1-353_aa   5.48e-03   600    692   93     154    246   93    154    246   93     58   0  104  None
PI  T2T_CP100583.2_4026616_4027551_-1-312_aa;T2T_CP100583.2_4090488_4091423_-1-338_aa  3.06e-03   444    669  226       1    223  223     79    301  223    122   0   51  None
PI  T2T_CP100583.2_4026616_4027551_-1-312_aa;T2T_CP100583.2_4090488_4091423_-1-338_aa  2.22e-02   785    909  125     333    457  125    411    535  125     97   0   51  None
PI  T2T_CP100583.2_4026616_4027551_-1-312_aa;T2T_CP100583.2_4100517_4101443_1-309_aa   2.35e-04   501    710  210      55    264  210     55    264  210    122   0   65  None
PI  T2T_CP100583.2_4026616_4027551_-1-312_aa;T2T_CP100583.2_4109836_4110804_-1-323_aa  6.97e-06   471    701  231      25    255  231     25    255  231    132   0   77  None
PI  T2T_CP100583.2_4026616_4027551_-1-312_aa;T2T_CP100583.2_4121074_4122024_1-317_aa   1.83e-05   489    696  208      43    250  208     43    250  208    118   0   81  None
PI  T2T_CP100583.2_4026616_4027551_-1-312_aa;T2T_CP100583.2_4121074_4122024_1-317_aa   2.58e-02  1132   1211   80     668    747   80    662    741   80     62   0   81  None
PI  T2T_CP100583.2_4026616_4027551_-1-312_aa;T2T_CP100583.2_4128053_4129024_-1-324_aa  8.10e-09   448    746  299       5    300  296      5    300  296    187   0   77  None
PI  T2T_CP100583.2_4026616_4027551_-1-312_aa;T2T_CP100583.2_4128053_4129024_-1-324_aa  5.98e-03   796    897  102     344    445  102    344    445  102     77   0   77  None
PI  T2T_CP100583.2_4026616_4027551_-1-312_aa;T2T_CP100583.2_4136321_4137271_1-344_aa   1.04e-06   503    701  199      57    255  199     57    255  199    113   0  100  None
PI  T2T_CP100583.2_4026616_4027551_-1-312_aa;T2T_CP100583.2_4136321_4137271_1-344_aa   4.66e-02  1143   1199   57     679    735   57    682    738   57     47   0  100  None
PI  T2T_CP100583.2_4026616_4027551_-1-312_aa;T2T_CP100583.2_4143146_4144129_-1-328_aa  1.22e-07   448    746  299       5    300  296      5    300  296    187   0   68  None
PI  T2T_CP100583.2_4026616_4027551_-1-312_aa;T2T_CP100583.2_4143146_4144129_-1-328_aa  7.17e-03   787    898  112     335    446  112    335    446  112     85   0   68  None
PI  T2T_CP100583.2_4026616_4027551_-1-312_aa;T2T_CP100583.2_4149968_4150924_-1-319_aa  1.75e-08   453    710  258       7    264  258      7    264  258    154   0   90  None
PI  T2T_CP100583.2_4026616_4027551_-1-312_aa;T2T_CP100583.2_4149968_4150924_-1-319_aa  7.15e-03  1144   1219   76     680    755   76    683    758   76     65   0   90  None
PI  T2T_CP100583.2_4026616_4027551_-1-312_aa;T2T_CP100583.2_4149968_4150924_-1-319_aa  2.62e-02   803    874   72     351    422   72    351    422   72     56   0   90  None
PI  T2T_CP100583.2_4026616_4027551_-1-312_aa;T2T_CP100583.2_4159842_4160777_1-312_aa   5.83e-05   448    613  166       5    167  163      5    167  163     91   0   97  None
PI  T2T_CP100583.2_4026616_4027551_-1-312_aa;T2T_CP100583.2_4159842_4160777_1-312_aa   6.18e-04   803    898   96     351    446   96    351    446   96     76   0   97  None
PI  T2T_CP100583.2_4026616_4027551_-1-312_aa;T2T_CP100583.2_4159842_4160777_1-312_aa   3.49e-03   615    710   96     169    264   96    169    264   96     65   0   97  None
PI  T2T_CP100583.2_4026616_4027551_-1-312_aa;T2T_CP100583.2_4168253_4169215_-1-321_aa  8.15e-07   448    693  246       5    247  243      5    247  243    142   0   81  None
PI  T2T_CP100583.2_4026616_4027551_-1-312_aa;T2T_CP100583.2_4168253_4169215_-1-321_aa  1.32e-03   780    889  110     328    437  110    328    437  110     85   0   81  None
PI  T2T_CP100583.2_4026616_4027551_-1-312_aa;T2T_CP100583.2_4179011_4179970_1-320_aa   1.16e-03   448    600  153       5    154  150      5    154  150     84   0   83  None
PI  T2T_CP100583.2_4026616_4027551_-1-312_aa;T2T_CP100583.2_4187314_4188237_-1-338_aa  3.43e-04   787    898  112     335    446  112    413    524  112     85   0   91  None
PI  T2T_CP100583.2_4026616_4027551_-1-312_aa;T2T_CP100583.2_4187314_4188237_-1-338_aa  4.60e-04   489    654  166      43    208  166    121    286  166     83   0   91  None
PI  T2T_CP100583.2_4026616_4027551_-1-312_aa;T2T_CP100583.2_4195606_4196541_1-312_aa   4.15e-03   448    593  146       5    147  143      5    147  143     79   0   78  None
PI  T2T_CP100583.2_4026616_4027551_-1-312_aa;T2T_CP100583.2_4195606_4196541_1-312_aa   5.31e-03   595    710  116     149    264  116    149    264  116     77   0   78  None
PI  T2T_CP100583.2_4026616_4027551_-1-312_aa;T2T_CP100583.2_4195606_4196541_1-312_aa   3.39e-02   819    896   78     367    444   78    367    444   78     62   0   78  None
PI  T2T_CP100583.2_4026616_4027551_-1-312_aa;T2T_CP100583.2_4203667_4204629_-1-321_aa  5.96e-05   448    629  182       5    183  179      5    183  179     98   0   90  None
PI  T2T_CP100583.2_4026616_4027551_-1-312_aa;T2T_CP100583.2_4203667_4204629_-1-321_aa  1.42e-04   780    898  119     328    446  119    328    446  119     92   0   90  None
PI  T2T_CP100583.2_4026616_4027551_-1-312_aa;T2T_CP100583.2_4214537_4215499_1-321_aa   2.51e-07   448    710  263       5    264  260      5    264  260    157   0   78  None
PI  T2T_CP100583.2_4026616_4027551_-1-312_aa;T2T_CP100583.2_4214537_4215499_1-321_aa   8.22e-04   780    898  119     328    446  119    328    446  119     92   0   78  None
PI  T2T_CP100583.2_4026616_4027551_-1-312_aa;T2T_CP100583.2_4222768_4223703_-1-312_aa  4.16e-07   448    710  263       5    264  260      5    264  260    157   0   76  None
PI  T2T_CP100583.2_4026616_4027551_-1-312_aa;T2T_CP100583.2_4222768_4223703_-1-312_aa  3.67e-03   792    898  107     340    446  107    340    446  107     82   0   76  None
PI  T2T_CP100583.2_4026616_4027551_-1-312_aa;T2T_CP100583.2_4232414_4233373_-1-320_aa  1.99e-03   514    670  157      68    224  157     68    224  157     79   0   84  None
PI  T2T_CP100583.2_4026616_4027551_-1-312_aa;T2T_CP100583.2_4240772_4241734_1-321_aa   1.10e-08     1    701  701       1    255  255      1    255  255    152   0   93  None
PI  T2T_CP100583.2_4026616_4027551_-1-312_aa;T2T_CP100583.2_4240772_4241734_1-321_aa   1.01e-03   803    898   96     351    446   96    351    446   96     76   0   93  None
PI  T2T_CP100583.2_4026616_4027551_-1-312_aa;T2T_CP100583.2_4251128_4252063_1-312_aa   6.59e-11   448    743  296       5    297  293      5    297  293    186   0   93  None
PI  T2T_CP100583.2_4026616_4027551_-1-312_aa;T2T_CP100583.2_4251128_4252063_1-312_aa   2.14e-03   810    898   89     358    446   89    358    446   89     71   0   93  None
PI  T2T_CP100583.2_4026616_4027551_-1-312_aa;T2T_CP100583.2_4259192_4260175_1-328_aa   1.49e-08   448    746  299       5    300  296      5    300  296    187   0   75  None
PI  T2T_CP100583.2_4026616_4027551_-1-312_aa;T2T_CP100583.2_4266582_4267538_-1-319_aa  1.53e-03   448    607  160       5    161  157      5    161  157     87   0   78  None
PI  T2T_CP100583.2_4026616_4027551_-1-312_aa;T2T_CP100583.2_4273812_4274747_1-312_aa   3.25e-03   448    593  146       5    147  143      5    147  143     79   0   80  None
PI  T2T_CP100583.2_4026616_4027551_-1-312_aa;T2T_CP100583.2_4281875_4282837_-1-321_aa  1.81e-03   595    710  116     149    264  116    149    264  116     77   0   87  None
PI  T2T_CP100583.2_4026616_4027551_-1-312_aa;T2T_CP100583.2_4281875_4282837_-1-321_aa  2.40e-03   448    583  136       5    137  133      5    137  133     75   0   87  None
PI  T2T_CP100583.2_4026616_4027551_-1-312_aa;T2T_CP100583.2_4292414_4293397_1-328_aa   1.05e-05   503    746  244      57    300  244     57    300  244    150   0   66  None
PI  T2T_CP100583.2_4026616_4027551_-1-312_aa;T2T_CP100583.2_4299070_4300005_-1-338_aa  6.84e-04   444    609  166       1    163  163     79    241  163     89   0   82  None
PI  T2T_CP100583.2_4026616_4027551_-1-312_aa;T2T_CP100583.2_4299070_4300005_-1-338_aa  3.31e-03   611    722  112     165    276  112    243    354  112     77   0   82  None
PI  T2T_CP100583.2_4026616_4027551_-1-312_aa;T2T_CP100583.2_4307587_4308540_1-318_aa   6.71e-08   448    746  299       5    300  296      5    300  296    187   0   70  None
PI  T2T_CP100583.2_4026616_4027551_-1-312_aa;T2T_CP100583.2_4314660_4315622_-1-324_aa  5.98e-05   555    692  138     109    246  138    109    246  138     83   0  106  None
PI  T2T_CP100583.2_4026616_4027551_-1-312_aa;T2T_CP100583.2_4314660_4315622_-1-324_aa  8.45e-05   786    893  108     334    441  108    334    441  108     81   0  106  None
PI  T2T_CP100583.2_4026616_4027551_-1-312_aa;T2T_CP100583.2_4314660_4315622_-1-324_aa  5.41e-03   448    553  106       5    107  103      5    107  103     57   0  106  None
PI  T2T_CP100583.2_4026616_4027551_-1-312_aa;T2T_CP100583.2_4320841_4321776_-1-312_aa  6.99e-03   803    895   93     351    443   93    351    443   93     73   0   80  None
PI  T2T_CP100583.2_4026616_4027551_-1-312_aa;T2T_CP100583.2_4320841_4321776_-1-312_aa  1.02e-02   595    701  107     149    255  107    149    255  107     70   0   80  None
PI  T2T_CP100583.2_4026616_4027551_-1-312_aa;T2T_CP100583.2_4330698_4331657_-1-320_aa  1.14e-09   448    736  289       5    290  286      5    290  286    179   0   87  None
PI  T2T_CP100583.2_4026616_4027551_-1-312_aa;T2T_CP100583.2_4337071_4338006_-1-312_aa  1.24e-04   489    694  206      43    248  206     43    248  206    116   0   72  None
PI  T2T_CP100583.2_4026616_4027551_-1-312_aa;T2T_CP100583.2_4337071_4338006_-1-312_aa  1.54e-03   775    895  121     323    443  121    323    443  121     94   0   72  None
PI  T2T_CP100583.2_4026616_4027551_-1-312_aa;T2T_CP100583.2_4346438_4347400_-1-321_aa  1.75e-09   448    746  299       5    300  296      5    300  296    187   0   82  None
PI  T2T_CP100583.2_4026616_4027551_-1-312_aa;T2T_CP100583.2_4357351_4358286_1-312_aa   8.96e-04   787    902  116     335    450  116    335    450  116     88   0   81  None
PI  T2T_CP100583.2_4026616_4027551_-1-312_aa;T2T_CP100583.2_4363814_4364773_-1-401_aa  9.60e-06   448    668  221       5    222  218    248    465  218    120   0   83  None
PI  T2T_CP100583.2_4026616_4027551_-1-312_aa;T2T_CP100583.2_4363814_4364773_-1-401_aa  2.05e-04   775    898  124     323    446  124    566    689  124     97   0   83  None
PI  T2T_CP100583.2_4026616_4027551_-1-312_aa;T2T_CP100583.2_4373652_4374587_-1-312_aa  1.18e-09   448    721  274       5    275  271      5    275  271    165   0   94  None
PI  T2T_CP100583.2_4026616_4027551_-1-312_aa;T2T_CP100583.2_4383801_4384772_1-324_aa   1.10e-08   448    746  299       5    300  296      5    300  296    187   0   76  None
PI  T2T_CP100583.2_4026616_4027551_-1-312_aa;T2T_CP100583.2_4383801_4384772_1-324_aa   6.72e-03   796    897  102     344    445  102    344    445  102     77   0   76  None
PI  T2T_CP100583.2_4026616_4027551_-1-312_aa;T2T_CP100583.2_4390741_4391715_-1-319_aa  5.25e-04   602    746  145     156    300  145    156    300  145    102   0   73  None
PI  T2T_CP100583.2_4026616_4027551_-1-312_aa;T2T_CP100583.2_4390741_4391715_-1-319_aa  3.37e-02   448    568  121       5    122  118      5    122  118     66   0   73  None
PI  T2T_CP100583.2_4026616_4027551_-1-312_aa;T2T_CP100583.2_4400374_4401333_-1-320_aa  3.23e-03   650    746   97     204    300   97    204    300   97     81   0   78  None
PI  T2T_CP100583.2_4026616_4027551_-1-312_aa;T2T_CP100583.2_4400374_4401333_-1-320_aa  3.39e-02   775    855   81     323    403   81    323    403   81     62   0   78  None
PI  T2T_CP100583.2_4026616_4027551_-1-312_aa;T2T_CP100583.2_4409358_4410293_1-312_aa   6.89e-07   448    710  263       5    264  260      5    264  260    157   0   74  None
PI  T2T_CP100583.2_4026616_4027551_-1-312_aa;T2T_CP100583.2_4414824_4415783_1-320_aa   1.33e-06   448    691  244       5    245  241      5    245  241    140   0   80  None
PI  T2T_CP100583.2_4026616_4027551_-1-312_aa;T2T_CP100583.2_4414824_4415783_1-320_aa   7.94e-03   783    877   95     331    425   95    331    425   95     72   0   80  None
PI  T2T_CP100583.2_4026616_4027551_-1-312_aa;T2T_CP100583.2_4421031_4421984_1-308_aa   1.83e-05   502    710  209      56    264  209     56    264  209    121   0   79  None
PI  T2T_CP100583.2_4026616_4027551_-1-312_aa;T2T_CP100583.2_4421031_4421984_1-308_aa   2.22e-03   787    896  110     335    444  110    335    444  110     83   0   79  None
PI  T2T_CP100583.2_4026616_4027551_-1-312_aa;T2T_CP100583.2_4427682_4428653_-1-324_aa  4.16e-07   448    710  263       5    264  260      5    264  260    157   0   76  None
PI  T2T_CP100583.2_4026616_4027551_-1-312_aa;T2T_CP100583.2_4427682_4428653_-1-324_aa  7.58e-03   796    896  101     344    444  101    344    444  101     76   0   76  None
PI  T2T_CP100583.2_4026616_4027551_-1-312_aa;T2T_CP100583.2_4446784_4447743_-1-347_aa  2.09e-09   444    746  303       1    300  300     82    381  300    188   0   81  None
PI  T2T_CP100583.2_4026616_4027551_-1-312_aa;T2T_CP100583.2_4446784_4447743_-1-347_aa  3.62e-04   775    896  122     323    444  122    404    525  122     95   0   81  None
PI  T2T_CP100583.2_4026616_4027551_-1-312_aa;T2T_CP100583.2_4460863_4461822_1-347_aa   3.23e-07   448    710  263       5    264  260      5    264  260    157   0   77  None
PI  T2T_CP100583.2_4026616_4027551_-1-312_aa;T2T_CP100583.2_4460863_4461822_1-347_aa   5.14e-04   775    898  124     323    446  124    323    446  124     97   0   77  None
PI  T2T_CP100583.2_4026616_4027551_-1-312_aa;T2T_CP100583.2_4467031_4467993_1-321_aa   3.14e-10   449    746  298       6    300  295      6    300  295    186   0   88  None
PI  T2T_CP100583.2_4026616_4027551_-1-312_aa;T2T_CP100583.2_4467031_4467993_1-321_aa   1.39e-03   796    898  103     344    446  103    344    446  103     78   0   88  None
PI  T2T_CP100583.2_4026616_4027551_-1-312_aa;T2T_CP100583.2_4474718_4475653_-1-312_aa  2.15e-03   448    732  285       5    286  282      5    286  282    175   0   36  None
PI  T2T_CP100583.2_4026616_4027551_-1-312_aa;T2T_CP100583.2_4484528_4485478_1-312_aa   2.10e-09   448    709  262       5    263  259      5    263  259    156   0   97  None
PI  T2T_CP100583.2_4026616_4027551_-1-312_aa;T2T_CP100583.2_4502179_4503114_1-312_aa   5.94e-06   448    767  320       5    315  311      5    315  311    193   0   53  None
PI  T2T_CP100583.2_4026616_4027551_-1-312_aa;T2T_CP100583.2_4508475_4509437_-1-321_aa  1.12e-04   556    710  155     110    264  155    110    264  155     98   0   86  None
PI  T2T_CP100583.2_4026616_4027551_-1-312_aa;T2T_CP100583.2_4508475_4509437_-1-321_aa  2.79e-02   448    554  107       5    108  104      5    108  104     58   0   86  None
PI  T2T_CP100583.2_4026616_4027551_-1-312_aa;T2T_CP100583.2_4538767_4539750_-1-354_aa  1.53e-03   444    593  150       1    147  147     79    225  147     80   0   85  None
PI  T2T_CP100583.2_4026616_4027551_-1-312_aa;T2T_CP100583.2_4538767_4539750_-1-354_aa  2.01e-03   796    898  103     344    446  103    422    524  103     78   0   85  None
PI  T2T_CP100583.2_4026616_4027551_-1-312_aa;T2T_CP100583.2_4538767_4539750_-1-354_aa  2.31e-03   595    710  116     149    264  116    227    342  116     77   0   85  None
PI  T2T_CP100583.2_4026616_4027551_-1-312_aa;T2T_CP100583.2_4547303_4548286_1-328_aa   3.44e-04   448    630  183       5    184  180      5    184  180     99   0   78  None
PI  T2T_CP100583.2_4026616_4027551_-1-312_aa;T2T_CP100583.2_4547303_4548286_1-328_aa   1.83e-02   816    898   83     364    446   83    364    446   83     67   0   78  None
PI  T2T_CP100583.2_4026616_4027551_-1-312_aa;T2T_CP100583.2_4553896_4554852_-1-345_aa  5.56e-08   448    743  296       5    297  293     83    375  293    186   0   71  None
PI  T2T_CP100583.2_4026616_4027551_-1-312_aa;T2T_CP100583.2_4553896_4554852_-1-345_aa  2.62e-02   816    902   87     364    450   87    442    528   87     70   0   71  None
PI  T2T_CP100583.2_4026616_4027551_-1-312_aa;T2T_CP100583.2_4563625_4564593_1-325_aa   1.29e-09   448    731  284       5    285  281      5    285  281    174   0   89  None
PI  T2T_CP100583.2_4026616_4027551_-1-312_aa;T2T_CP100583.2_4563625_4564593_1-325_aa   2.47e-02   810    880   71     358    428   71    358    428   71     57   0   89  None
PI  T2T_CP100583.2_4026616_4027551_-1-312_aa;T2T_CP100583.2_4569555_4570514_-1-320_aa  4.70e-07   457    710  254      11    264  254     11    264  254    150   0   79  None
PI  T2T_CP100583.2_4026616_4027551_-1-312_aa;T2T_CP100583.2_4569555_4570514_-1-320_aa  6.08e-03   804    898   95     352    446   95    352    446   95     75   0   79  None
PI  T2T_CP100583.2_4026616_4027551_-1-312_aa;T2T_CP100583.2_4579564_4580523_1-347_aa   4.54e-05   458    667  210      12    221  210     12    221  210    111   0   81  None
PI  T2T_CP100583.2_4026616_4027551_-1-312_aa;T2T_CP100583.2_4579564_4580523_1-347_aa   2.79e-04   775    898  124     323    446  124    323    446  124     97   0   81  None
PI  T2T_CP100583.2_4026616_4027551_-1-312_aa;T2T_CP100583.2_4585804_4586757_1-318_aa   9.04e-08   448    746  299       5    300  296      5    300  296    187   0   69  None
PI  T2T_CP100583.2_4026616_4027551_-1-312_aa;T2T_CP100583.2_4591884_4592828_-1-315_aa  1.19e-07   488    736  249      42    290  249     51    299  249    153   0   83  None
PI  T2T_CP100583.2_4026616_4027551_-1-312_aa;T2T_CP100583.2_4591884_4592828_-1-315_aa  2.78e-02   787    865   79     335    413   79    344    422   79     60   0   83  None
PI  T2T_CP100583.2_4026616_4027551_-1-312_aa;T2T_CP100583.2_4601183_4602118_1-346_aa   9.27e-05   448    710  263       5    264  260      5    264  260    157   0   54  None
PI  T2T_CP100583.2_4026616_4027551_-1-312_aa;T2T_CP100583.2_4606714_4607673_1-320_aa   1.88e-06   448    710  263       5    264  260      5    264  260    157   0   70  None
PI  T2T_CP100583.2_4026616_4027551_-1-312_aa;T2T_CP100583.2_4606714_4607673_1-320_aa   5.55e-03   787    898  112     335    446  112    335    446  112     85   0   70  None
PI  T2T_CP100583.2_4026616_4027551_-1-312_aa;T2T_CP100583.2_4617400_4618335_1-338_aa   1.47e-07   448    697  250       5    251  247      5    251  247    146   0   86  None
PI  T2T_CP100583.2_4026616_4027551_-1-312_aa;T2T_CP100583.2_4617400_4618335_1-338_aa   8.12e-03   813    897   85     361    445   85    361    445   85     67   0   86  None
PI  T2T_CP100583.2_4026616_4027551_-1-312_aa;T2T_CP100583.2_4625219_4626178_-1-320_aa  1.17e-07   448    710  263       5    264  260      5    264  260    157   0   81  None
PI  T2T_CP100583.2_4026616_4027551_-1-312_aa;T2T_CP100583.2_4625219_4626178_-1-320_aa  3.27e-03   796    898  103     344    446  103    344    446  103     78   0   81  None
PI  T2T_CP100583.2_4026616_4027551_-1-312_aa;T2T_CP100583.2_4633720_4634679_1-320_aa   4.71e-08   448    711  264       5    265  261      5    265  261    158   0   84  None
PI  T2T_CP100583.2_4026616_4027551_-1-312_aa;T2T_CP100583.2_4633720_4634679_1-320_aa   2.27e-03   796    898  103     344    446  103    344    446  103     78   0   84  None
PI  T2T_CP100583.2_4026616_4027551_-1-312_aa;T2T_CP100583.2_4640550_4641485_-1-312_aa  8.47e-10   448    736  289       5    290  286      5    290  286    179   0   88  None
PI  T2T_CP100583.2_4026616_4027551_-1-312_aa;T2T_CP100583.2_4640550_4641485_-1-312_aa  1.34e-02   812    889   78     360    437   78    360    437   78     62   0   88  None
PI  T2T_CP100583.2_4026616_4027551_-1-312_aa;T2T_CP100583.2_4657837_4658820_-1-328_aa  1.14e-06   448    710  263       5    264  260      5    264  260    157   0   72  None
PI  T2T_CP100583.2_4026616_4027551_-1-312_aa;T2T_CP100583.2_4662688_4663647_-1-320_aa  6.89e-07   448    710  263       5    264  260      5    264  260    157   0   74  None
PI  T2T_CP100583.2_4026616_4027551_-1-312_aa;T2T_CP100583.2_4662688_4663647_-1-320_aa  9.54e-03   803    898   96     351    446   96    351    446   96     76   0   74  None
PI  T2T_CP100583.2_4026616_4027551_-1-312_aa;T2T_CP100583.2_4672342_4673283_1-314_aa   1.38e-09   448    710  263       5    264  260      5    264  260    157   0   98  None
PI  T2T_CP100583.2_4026616_4027551_-1-312_aa;T2T_CP100583.2_4678573_4679556_1-328_aa   6.47e-06   448    710  263       5    264  260      5    264  260    157   0   65  None
PI  T2T_CP100583.2_4026616_4027551_-1-312_aa;T2T_CP100583.2_4678573_4679556_1-328_aa   1.05e-02   787    898  112     335    446  112    335    446  112     85   0   65  None
PI  T2T_CP100583.2_4026616_4027551_-1-312_aa;T2T_CP100583.2_4685155_4686090_-1-312_aa  8.90e-10   448    721  274       5    275  271      5    275  271    165   0   95  None
PI  T2T_CP100583.2_4026616_4027551_-1-312_aa;T2T_CP100583.2_4692503_4693279_-1-308_aa  2.67e-04   598    746  149     152    300  149    152    300  149    105   0   75  None
PI  T2T_CP100583.2_4026616_4027551_-1-312_aa;T2T_CP100583.2_4692503_4693279_-1-308_aa  5.95e-03   448    593  146       5    147  143      5    147  143     79   0   75  None
PI  T2T_CP100583.2_4026616_4027551_-1-312_aa;T2T_CP100583.2_4692503_4693279_-1-308_aa  5.00e-02   785    864   80     333    412   80    333    412   80     61   0   75  None
PI  T2T_CP100583.2_4026616_4027551_-1-312_aa;T2T_CP100583.2_4702828_4703790_1-321_aa   7.36e-08   471    701  231      25    255  231     25    255  231    132   0   98  None
PI  T2T_CP100583.2_4026616_4027551_-1-312_aa;T2T_CP100583.2_4702828_4703790_1-321_aa   2.29e-03   816    898   83     364    446   83    364    446   83     67   0   98  None
PI  T2T_CP100583.2_4026616_4027551_-1-312_aa;T2T_CP100583.2_4713254_4714159_1-348_aa   1.05e-05   448    701  254       5    255  251      5    255  251    150   0   66  None
PI  T2T_CP100583.2_4026616_4027551_-1-312_aa;T2T_CP100583.2_4721552_4722523_-1-324_aa  5.89e-05   448    612  165       5    166  162      5    166  162     90   0   98  None
PI  T2T_CP100583.2_4026616_4027551_-1-312_aa;T2T_CP100583.2_4721552_4722523_-1-324_aa  2.68e-03   614    710   97     168    264   97    168    264   97     66   0   98  None
PI  T2T_CP100583.2_4026616_4027551_-1-312_aa;T2T_CP100583.2_4721552_4722523_-1-324_aa  2.88e-02  1132   1199   68     668    735   68    668    735   68     51   0   98  None
PI  T2T_CP100583.2_4026616_4027551_-1-312_aa;T2T_CP100583.2_4731439_4732365_1-309_aa   8.86e-07   448    710  263       5    264  260      5    264  260    157   0   73  None
PI  T2T_CP100583.2_4026616_4027551_-1-312_aa;T2T_CP100583.2_4731439_4732365_1-309_aa   3.77e-03   787    898  112     335    446  112    335    446  112     85   0   73  None
PI  T2T_CP100583.2_4026616_4027551_-1-312_aa;T2T_CP100583.2_4737491_4738426_-1-312_aa  4.13e-08   448    721  274       5    275  271      5    275  271    165   0   81  None
PI  T2T_CP100583.2_4026616_4027551_-1-312_aa;T2T_CP100583.2_4737491_4738426_-1-312_aa  1.36e-02   816    898   83     364    446   83    364    446   83     67   0   81  None
PI  T2T_CP100583.2_4026616_4027551_-1-312_aa;T2T_CP100583.2_4758939_4759922_1-328_aa   2.67e-03   448    609  162       5    163  159      5    163  159     88   0   73  None
PI  T2T_CP100583.2_4026616_4027551_-1-312_aa;T2T_CP100583.2_4765933_4766901_-1-323_aa  6.16e-05   448    654  207       5    208  204      5    208  204    110   0   80  None
PI  T2T_CP100583.2_4026616_4027551_-1-312_aa;T2T_CP100583.2_4765933_4766901_-1-323_aa  3.63e-02   826    898   73     374    446   73    374    446   73     60   0   80  None
PI  T2T_CP100583.2_4026616_4027551_-1-312_aa;T2T_CP100583.2_4784932_4785867_-1-312_aa  1.21e-02   448    593  146       5    147  143      5    147  143     79   0   69  None
PI  T2T_CP100583.2_4026616_4027551_-1-312_aa;T2T_CP100583.2_4784932_4785867_-1-312_aa  1.51e-02   595    710  116     149    264  116    149    264  116     77   0   69  None
PI  T2T_CP100583.2_4026616_4027551_-1-312_aa;T2T_CP100583.2_4784932_4785867_-1-312_aa  4.93e-02   817    898   82     365    446   82    365    446   82     66   0   69  None
PI  T2T_CP100583.2_4026616_4027551_-1-312_aa;T2T_CP100583.2_4794240_4795175_1-312_aa   6.41e-04   586    743  158     140    297  158    140    297  158    109   0   67  None
PI  T2T_CP100583.2_4026616_4027551_-1-312_aa;T2T_CP100583.2_4794240_4795175_1-312_aa   2.10e-02   448    584  137       5    138  134      5    138  134     76   0   67  None
PI  T2T_CP100583.2_4026616_4027551_-1-312_aa;T2T_CP100583.2_4794240_4795175_1-312_aa   2.59e-02   804    897   94     352    445   94    352    445   94     74   0   67  None
PI  T2T_CP100583.2_4026616_4027551_-1-312_aa;T2T_CP100583.2_4801213_4802175_-1-321_aa  4.15e-05   448    653  206       5    207  203      5    207  203    109   0   83  None
PI  T2T_CP100583.2_4026616_4027551_-1-312_aa;T2T_CP100583.2_4801213_4802175_-1-321_aa  4.37e-03   803    896   94     351    444   94    351    444   94     74   0   83  None
PI  T2T_CP100583.2_4026616_4027551_-1-312_aa;T2T_CP100583.2_4809635_4810588_1-318_aa   8.86e-07   448    710  263       5    264  260      5    264  260    157   0   73  None
PI  T2T_CP100583.2_4026616_4027551_-1-312_aa;T2T_CP100583.2_4816708_4817670_-1-324_aa  5.20e-05   555    692  138     109    246  138    109    246  138     83   0  107  None
PI  T2T_CP100583.2_4026616_4027551_-1-312_aa;T2T_CP100583.2_4816708_4817670_-1-324_aa  7.38e-05   786    893  108     334    441  108    334    441  108     81   0  107  None
PI  T2T_CP100583.2_4026616_4027551_-1-312_aa;T2T_CP100583.2_4816708_4817670_-1-324_aa  4.93e-03   448    553  106       5    107  103      5    107  103     57   0  107  None
PI  T2T_CP100583.2_4026616_4027551_-1-312_aa;T2T_CP100583.2_4822885_4823820_-1-312_aa  6.99e-03   803    895   93     351    443   93    351    443   93     73   0   80  None
PI  T2T_CP100583.2_4026616_4027551_-1-312_aa;T2T_CP100583.2_4822885_4823820_-1-312_aa  1.02e-02   595    701  107     149    255  107    149    255  107     70   0   80  None
PI  T2T_CP100583.2_4026616_4027551_-1-312_aa;T2T_CP100583.2_4833722_4834681_-1-320_aa  1.02e-05   448    669  222       5    223  219      5    223  219    121   0   82  None
PI  T2T_CP100583.2_4026616_4027551_-1-312_aa;T2T_CP100583.2_4842281_4843222_-1-314_aa  1.94e-05   502    680  179      56    234  179     56    234  179     95   0  100  None
PI  T2T_CP100583.2_4026616_4027551_-1-312_aa;T2T_CP100583.2_4850665_4851600_1-348_aa   4.68e-04   448    638  191       5    192  188      5    192  188    103   0   73  None
PI  T2T_CP100583.2_4026616_4027551_-1-312_aa;T2T_CP100583.2_4850665_4851600_1-348_aa   7.44e-04   771    898  128     319    446  128    319    446  128     99   0   73  None
PI  T2T_CP100583.2_4026616_4027551_-1-312_aa;T2T_CP100583.2_4860618_4861553_1-312_aa   4.41e-06   448    767  320       5    315  311      5    315  311    193   0   54  None
PI  T2T_CP100583.2_4026616_4027551_-1-312_aa;T2T_CP100583.2_4867027_4867986_-1-320_aa  3.90e-03   785    898  114     333    446  114    333    446  114     87   0   71  None
PI  T2T_CP100583.2_4026616_4027551_-1-312_aa;T2T_CP100583.2_4867027_4867986_-1-320_aa  4.88e-03   568    701  134     122    255  134    122    255  134     85   0   71  None
PI  T2T_CP100583.2_4026616_4027551_-1-312_aa;T2T_CP100583.2_4876876_4877859_1-354_aa   1.81e-03   448    610  163       5    164  160      5    164  160     89   0   75  None
PI  T2T_CP100583.2_4026616_4027551_-1-312_aa;T2T_CP100583.2_4876876_4877859_1-354_aa   4.69e-03   787    894  108     335    442  108    335    442  108     81   0   75  None
PI  T2T_CP100583.2_4026616_4027551_-1-312_aa;T2T_CP100583.2_4876876_4877859_1-354_aa   2.47e-02   612    710   99     166    264   99    166    264   99     67   0   75  None
PI  T2T_CP100583.2_4026616_4027551_-1-312_aa;T2T_CP100583.2_4897030_4897989_-1-320_aa  2.22e-03   639    743  105     193    297  105    193    297  105     83   0   79  None
PI  T2T_CP100583.2_4026616_4027551_-1-312_aa;T2T_CP100583.2_4897030_4897989_-1-320_aa  2.41e-02   448    566  119       5    120  116      5    120  116     64   0   79  None
PI  T2T_CP100583.2_4026616_4027551_-1-312_aa;T2T_CP100583.2_4906085_4907020_1-338_aa   2.98e-03   448    584  137       5    138  134      5    138  134     76   0   84  None
PI  T2T_CP100583.2_4026616_4027551_-1-312_aa;T2T_CP100583.2_4912438_4913361_1-308_aa   1.39e-03   466    640  175      20    194  175     20    194  175     90   0   76  None
PI  T2T_CP100583.2_4026616_4027551_-1-312_aa;T2T_CP100583.2_4912438_4913361_1-308_aa   5.96e-03   787    889  103     335    437  103    332    434  103     78   0   76  None
PI  T2T_CP100583.2_4026616_4027551_-1-312_aa;T2T_CP100583.2_4918580_4919515_-1-338_aa  1.94e-07   448    710  263       5    264  260     83    342  260    157   0   79  None
PI  T2T_CP100583.2_4026616_4027551_-1-312_aa;T2T_CP100583.2_4918580_4919515_-1-338_aa  1.95e-03   786    896  111     334    444  111    412    522  111     84   0   79  None
PI  T2T_CP100583.2_4026616_4027551_-1-312_aa;T2T_CP100583.2_4929233_4930192_1-320_aa   1.94e-07   448    710  263       5    264  260      5    264  260    157   0   79  None
PI  T2T_CP100583.2_4026616_4027551_-1-312_aa;T2T_CP100583.2_4929233_4930192_1-320_aa   1.72e-03   787    898  112     335    446  112    335    446  112     85   0   79  None
PI  T2T_CP100583.2_4026616_4027551_-1-312_aa;T2T_CP100583.2_4936668_4937603_-1-312_aa  1.27e-04   585    740  156     139    294  156    139    294  156    107   0   78  None
PI  T2T_CP100583.2_4026616_4027551_-1-312_aa;T2T_CP100583.2_4936668_4937603_-1-312_aa  6.81e-03   448    583  136       5    137  133      5    137  133     75   0   78  None
PI  T2T_CP100583.2_4026616_4027551_-1-312_aa;T2T_CP100583.2_4946001_4946981_1-329_aa   5.55e-03   787    898  112     335    446  112    335    446  112     85   0   70  None
PI  T2T_CP100583.2_4026616_4027551_-1-312_aa;T2T_CP100583.2_4946001_4946981_1-329_aa   2.09e-02   503    654  152      57    208  152     57    208  152     73   0   70  None
PI  T2T_CP100583.2_4026616_4027551_-1-312_aa;T2T_CP100583.2_4953089_4954072_-1-319_aa  4.48e-04   448    637  190       5    191  187      5    191  187    102   0   74  None
PI  T2T_CP100583.2_4026616_4027551_-1-312_aa;T2T_CP100583.2_4963988_4964947_-1-331_aa  8.75e-07   444    746  303       1    300  300     79    378  300    188   0   61  None
PI  T2T_CP100583.2_4026616_4027551_-1-312_aa;T2T_CP100583.2_4974467_4975450_1-328_aa   1.33e-05   448    670  223       5    224  220      5    224  220    122   0   80  None
PI  T2T_CP100583.2_4026616_4027551_-1-312_aa;T2T_CP100583.2_4974467_4975450_1-328_aa   2.19e-02   672    746   75     226    300   75    226    300   75     64   0   80  None
PI  T2T_CP100583.2_4026616_4027551_-1-312_aa;T2T_CP100583.2_5002234_5003196_1-321_aa   3.33e-06   502    701  200      56    255  200     56    255  200    114   0   93  None
PI  T2T_CP100583.2_4026616_4027551_-1-312_aa;T2T_CP100583.2_5002234_5003196_1-321_aa   2.14e-03   780    873   94     328    421   94    328    421   94     71   0   93  None
PI  T2T_CP100583.2_4026616_4027551_-1-312_aa;T2T_CP100583.2_5011351_5012286_-1-312_aa  1.24e-06   448    701  254       5    255  251      5    255  251    150   0   75  None
PI  T2T_CP100583.2_4026616_4027551_-1-312_aa;T2T_CP100583.2_5011351_5012286_-1-312_aa  1.22e-02   803    895   93     351    443   93    351    443   93     73   0   75  None
PI  T2T_CP100583.2_4026616_4027551_-1-312_aa;T2T_CP100583.2_5020445_5021401_-1-319_aa  3.28e-03   448    600  153       5    154  150      5    154  150     84   0   75  None
PI  T2T_CP100583.2_4026616_4027551_-1-312_aa;T2T_CP100583.2_5020445_5021401_-1-319_aa  1.37e-02   602    710  109     156    264  109    156    264  109     72   0   75  None
PI  T2T_CP100583.2_4026616_4027551_-1-312_aa;T2T_CP100583.2_5020445_5021401_-1-319_aa  5.00e-02   817    893   77     365    441   77    365    441   77     61   0   75  None
PI  T2T_CP100583.2_4026616_4027551_-1-312_aa;T2T_CP100583.2_5037204_5038184_-1-329_aa  5.39e-08   448    710  263       5    264  260      5    264  260    157   0   84  None
PI  T2T_CP100583.2_4026616_4027551_-1-312_aa;T2T_CP100583.2_5048236_5049219_1-324_aa   1.24e-05   448    689  242       5    243  239      5    243  239    138   0   71  None
PI  T2T_CP100583.2_4026616_4027551_-1-312_aa;T2T_CP100583.2_5055311_5056300_-1-352_aa  2.21e-04   519    705  187      73    259  187    172    358  187    108   0   74  None
PI  T2T_CP100583.2_4026616_4027551_-1-312_aa;T2T_CP100583.2_5055311_5056300_-1-352_aa  3.44e-02   816    896   81     364    444   81    463    543   81     65   0   74  None
PI  T2T_CP100583.2_4026616_4027551_-1-312_aa;T2T_CP100583.2_5065080_5066063_1-328_aa   5.06e-06   448    710  263       5    264  260      5    264  260    157   0   66  None
PI  T2T_CP100583.2_4026616_4027551_-1-312_aa;T2T_CP100583.2_5071664_5072596_-1-311_aa  8.07e-09     1    721  721       1    275  275      1    275  275    167   0   86  None
PI  T2T_CP100583.2_4026616_4027551_-1-312_aa;T2T_CP100583.2_5071664_5072596_-1-311_aa  1.61e-02   818    895   78     366    443   78    363    440   78     62   0   86  None
PI  T2T_CP100583.2_4026616_4027551_-1-312_aa;T2T_CP100583.2_5088008_5088943_1-312_aa   1.55e-04   471    701  231      25    255  231     25    255  231    132   0   62  None
PI  T2T_CP100583.2_4026616_4027551_-1-312_aa;T2T_CP100583.2_5092667_5093626_1-347_aa   3.23e-07   448    710  263       5    264  260      5    264  260    157   0   77  None
PI  T2T_CP100583.2_4026616_4027551_-1-312_aa;T2T_CP100583.2_5092667_5093626_1-347_aa   5.14e-04   775    898  124     323    446  124    323    446  124     97   0   77  None
PI  T2T_CP100583.2_4026616_4027551_-1-312_aa;T2T_CP100583.2_5098798_5099781_1-328_aa   1.21e-07   448    702  255       5    256  252      5    256  252    151   0   84  None
PI  T2T_CP100583.2_4026616_4027551_-1-312_aa;T2T_CP100583.2_5103276_5104232_-1-319_aa  2.36e-05   448    667  220       5    221  217      5    221  217    119   0   79  None
PI  T2T_CP100583.2_4026616_4027551_-1-312_aa;T2T_CP100583.2_5103276_5104232_-1-319_aa  1.72e-03   787    898  112     335    446  112    335    446  112     85   0   79  None
PI  T2T_CP100583.2_4026616_4027551_-1-312_aa;T2T_CP100583.2_5126260_5127171_1-312_aa   2.38e-09   448    746  299       5    300  296      5    300  296    187   0   81  None
PI  T2T_CP100583.2_4026616_4027551_-1-312_aa;T2T_CP100583.2_5126260_5127171_1-312_aa   6.25e-03   787    883   97     335    431   97    335    431   97     73   0   81  None
PI  T2T_CP100583.2_4026616_4027551_-1-312_aa;T2T_CP100583.2_5141513_5142472_1-320_aa   6.98e-08   448    710  263       5    264  260      5    264  260    157   0   83  None
PI  T2T_CP100583.2_4026616_4027551_-1-312_aa;T2T_CP100583.2_5141513_5142472_1-320_aa   3.83e-03   780    877   98     328    425   98    328    425   98     75   0   83  None
PI  T2T_CP100583.2_4026616_4027551_-1-312_aa;T2T_CP100583.2_5162225_5163193_1-350_aa   5.67e-11   448    746  299       5    300  296      5    300  296    187   0   93  None
PI  T2T_CP100583.2_4026616_4027551_-1-312_aa;T2T_CP100583.2_5179217_5180185_-1-323_aa  2.00e-06   448    701  254       5    255  251      5    255  251    150   0   73  None
PI  T2T_CP100583.2_4026616_4027551_-1-312_aa;T2T_CP100583.2_5188847_5189833_1-320_aa   2.43e-02   503    640  138      57    194  138     57    194  138     68   0   74  None
PI  T2T_CP100583.2_4026616_4027551_-1-312_aa;T2T_CP100583.2_5193695_5194657_-1-357_aa  5.54e-08   444    679  236       1    233  233    109    341  233    131   0  100  None
PI  T2T_CP100583.2_4026616_4027551_-1-312_aa;T2T_CP100583.2_5202138_5203100_1-321_aa   1.09e-04   585    729  145     139    283  145    139    283  145     96   0   88  None
PI  T2T_CP100583.2_4026616_4027551_-1-312_aa;T2T_CP100583.2_5202138_5203100_1-321_aa   3.89e-04   785    898  114     333    446  114    333    446  114     87   0   88  None
PI  T2T_CP100583.2_4026616_4027551_-1-312_aa;T2T_CP100583.2_5202138_5203100_1-321_aa   2.13e-03   448    583  136       5    137  133      5    137  133     75   0   88  None
PI  T2T_CP100583.2_4026616_4027551_-1-312_aa;T2T_CP100583.2_5206891_5207850_-1-322_aa  1.71e-03   489    654  166      43    208  166     43    208  166     83   0   81  None
PI  T2T_CP100583.2_4026616_4027551_-1-312_aa;T2T_CP100583.2_5206891_5207850_-1-322_aa  4.83e-03   656    743   88     210    297   88    210    297   88     75   0   81  None
PI  T2T_CP100583.2_4026616_4027551_-1-312_aa;T2T_CP100583.2_5216114_5217049_1-346_aa   1.94e-03   804    897   94     352    445   94    352    445   94     74   0   90  None
PI  T2T_CP100583.2_4026616_4027551_-1-312_aa;T2T_CP100583.2_5216114_5217049_1-346_aa   4.63e-03   611    710  100     165    264  100    165    264  100     68   0   90  None
PI  T2T_CP100583.2_4026616_4027551_-1-312_aa;T2T_CP100583.2_5216114_5217049_1-346_aa   2.62e-02   497    609  113      51    163  113     51    163  113     56   0   90  None
PI  T2T_CP100583.2_4026616_4027551_-1-312_aa;T2T_CP100583.2_5223064_5224026_-1-321_aa  9.31e-05   459    640  182      13    194  182     13    194  182     96   0   89  None
PI  T2T_CP100583.2_4026616_4027551_-1-312_aa;T2T_CP100583.2_5233476_5234459_1-328_aa   6.00e-08     1    743  743       1    297  297      1    297  297    188   0   70  None
PI  T2T_CP100583.2_4026616_4027551_-1-312_aa;T2T_CP100583.2_5240486_5241436_-1-317_aa  3.96e-02   448    565  118       5    119  115      5    119  115     63   0   75  None
PI  T2T_CP100583.2_4026616_4027551_-1-312_aa;T2T_CP100583.2_5249466_5250437_1-308_aa   5.97e-09   448    746  299       5    300  296      5    300  296    187   0   78  None
PI  T2T_CP100583.2_4026616_4027551_-1-312_aa;T2T_CP100583.2_5256460_5257443_-1-328_aa  6.71e-08   448    746  299       5    300  296      5    300  296    187   0   70  None
PI  T2T_CP100583.2_4026616_4027551_-1-312_aa;T2T_CP100583.2_5256460_5257443_-1-328_aa  4.03e-02   803    886   84     351    434   84    351    434   84     67   0   70  None
PI  T2T_CP100583.2_4026616_4027551_-1-312_aa;T2T_CP100583.2_5262712_5263650_-1-313_aa  2.37e-03   448    610  163       5    164  160      5    164  160     89   0   73  None
PI  T2T_CP100583.2_4026616_4027551_-1-312_aa;T2T_CP100583.2_5262712_5263650_-1-313_aa  4.76e-03   787    896  110     335    444  110    335    444  110     83   0   73  None
PI  T2T_CP100583.2_4026616_4027551_-1-312_aa;T2T_CP100583.2_5262712_5263650_-1-313_aa  1.35e-02  1132   1223   92     668    759   92    671    762   92     74   0   73  None
PI  T2T_CP100583.2_4026616_4027551_-1-312_aa;T2T_CP100583.2_5271112_5272047_1-312_aa   3.67e-03   448    593  146       5    147  143      5    147  143     79   0   79  None
PI  T2T_CP100583.2_4026616_4027551_-1-312_aa;T2T_CP100583.2_5271112_5272047_1-312_aa   4.72e-03   595    710  116     149    264  116    149    264  116     77   0   79  None
PI  T2T_CP100583.2_4026616_4027551_-1-312_aa;T2T_CP100583.2_5271112_5272047_1-312_aa   3.10e-02   819    896   78     367    444   78    367    444   78     62   0   79  None
PI  T2T_CP100583.2_4026616_4027551_-1-312_aa;T2T_CP100583.2_5279180_5280142_-1-321_aa  2.83e-08   448    700  253       5    254  250      5    254  250    149   0   91  None
PI  T2T_CP100583.2_4026616_4027551_-1-312_aa;T2T_CP100583.2_5279180_5280142_-1-321_aa  4.94e-02  1132   1199   68     668    735   68    671    738   68     51   0   91  None
PI  T2T_CP100583.2_4026616_4027551_-1-312_aa;T2T_CP100583.2_5290053_5291012_1-320_aa   8.61e-09     1    746  746       1    300  300      1    300  300    189   0   76  None
PI  T2T_CP100583.2_4026616_4027551_-1-312_aa;T2T_CP100583.2_5290053_5291012_1-320_aa   2.01e-03   785    898  114     333    446  114    333    446  114     87   0   76  None
PI  T2T_CP100583.2_4026616_4027551_-1-312_aa;T2T_CP100583.2_5297001_5297963_1-321_aa   1.38e-09   448    710  263       5    264  260      5    264  260    157   0   98  None
PI  T2T_CP100583.2_4026616_4027551_-1-312_aa;T2T_CP100583.2_5310501_5311478_-1-326_aa  4.17e-08   448    710  263       5    264  260      5    264  260    157   0   85  None
PI  T2T_CP100583.2_4026616_4027551_-1-312_aa;T2T_CP100583.2_5320189_5321130_1-314_aa   5.40e-10   448    701  254       5    255  251      5    255  251    150   0  106  None
PI  T2T_CP100583.2_4026616_4027551_-1-312_aa;T2T_CP100583.2_5320189_5321130_1-314_aa   3.58e-02   844    897   54     392    445   54    392    445   54     46   0  106  None
PI  T2T_CP100583.2_4026616_4027551_-1-312_aa;T2T_CP100583.2_5326531_5327493_1-321_aa   2.69e-06   491    710  220      45    264  220     45    264  220    128   0   84  None
PI  T2T_CP100583.2_4026616_4027551_-1-312_aa;T2T_CP100583.2_5334174_5335109_-1-348_aa  2.86e-06   448    684  237       5    238  234    113    346  234    134   0   80  None
PI  T2T_CP100583.2_4026616_4027551_-1-312_aa;T2T_CP100583.2_5344603_5345565_1-321_aa   3.05e-09   448    710  263       5    264  260      5    264  260    157   0   95  None
PI  T2T_CP100583.2_4026616_4027551_-1-312_aa;T2T_CP100583.2_5359303_5360262_1-337_aa   1.47e-05   448    700  253       5    254  250      5    254  250    149   0   65  None
PI  T2T_CP100583.2_4026616_4027551_-1-312_aa;T2T_CP100583.2_5368794_5369723_-1-312_aa  1.14e-08   448    710  263       5    264  260      5    264  260    157   0   90  None
PI  T2T_CP100583.2_4026616_4027551_-1-312_aa;T2T_CP100583.2_5377736_5378719_1-319_aa   2.26e-08   448    743  296       5    297  293      5    297  293    186   0   74  None
PI  T2T_CP100583.2_4026616_4027551_-1-312_aa;T2T_CP100583.2_5384491_5385474_-1-328_aa  2.67e-04   448    640  193       5    194  190      5    194  190    105   0   75  None
PI  T2T_CP100583.2_4026616_4027551_-1-312_aa;T2T_CP100583.2_5395041_5396000_1-320_aa   1.51e-07   448    710  263       5    264  260      5    264  260    157   0   80  None
PI  T2T_CP100583.2_4026616_4027551_-1-312_aa;T2T_CP100583.2_5395041_5396000_1-320_aa   1.51e-03   787    898  112     335    446  112    335    446  112     85   0   80  None
PI  T2T_CP100583.2_4026616_4027551_-1-312_aa;T2T_CP100583.2_5411987_5412946_1-343_aa   2.15e-07   448    731  284       5    285  281      5    285  281    174   0   71  None
PI  T2T_CP100583.2_4026616_4027551_-1-312_aa;T2T_CP100583.2_5411987_5412946_1-343_aa   1.34e-02   803    898   96     351    446   96    351    446   96     76   0   71  None
PI  T2T_CP100583.2_4026616_4027551_-1-312_aa;T2T_CP100583.2_5442729_5443685_-1-345_aa  1.77e-07   448    701  254       5    255  251     83    333  251    150   0   83  None
PI  T2T_CP100583.2_4026616_4027551_-1-312_aa;T2T_CP100583.2_5442729_5443685_-1-345_aa  2.14e-02  1132   1211   80     668    747   80    746    825   80     62   0   83  None
PI  T2T_CP100583.2_4026616_4027551_-1-312_aa;T2T_CP100583.2_5442729_5443685_-1-345_aa  3.17e-02   816    888   73     364    436   73    442    514   73     59   0   83  None
PI  T2T_CP100583.2_4026616_4027551_-1-312_aa;T2T_CP100583.2_5453234_5454193_-1-320_aa  1.76e-03   514    670  157      68    224  157     68    224  157     79   0   85  None
PI  T2T_CP100583.2_4026616_4027551_-1-312_aa;T2T_CP100583.2_5453234_5454193_-1-320_aa  9.00e-03   816    898   83     364    446   83    364    446   83     67   0   85  None
PI  T2T_CP100583.2_4026616_4027551_-1-312_aa;T2T_CP100583.2_5470730_5471671_1-328_aa   1.50e-06     1    710  710       1    264  264      1    264  264    159   0   70  None
PI  T2T_CP100583.2_4026616_4027551_-1-312_aa;T2T_CP100583.2_5470730_5471671_1-328_aa   5.55e-03   787    898  112     335    446  112    335    446  112     85   0   70  None
PI  T2T_CP100583.2_4026616_4027551_-1-312_aa;T2T_CP100583.2_5476832_5477767_-1-294_aa  1.08e-09   448    743  296       5    297  293      5    297  293    186   0   84  None
PI  T2T_CP100583.2_4026616_4027551_-1-312_aa;T2T_CP100583.2_5485773_5486744_1-324_aa   2.71e-08   456    710  255      10    264  255     10    264  255    151   0   90  None
PI  T2T_CP100583.2_4026616_4027551_-1-312_aa;T2T_CP100583.2_5485773_5486744_1-324_aa   6.19e-03   817    898   82     365    446   82    365    446   82     66   0   90  None
PI  T2T_CP100583.2_4026616_4027551_-1-312_aa;T2T_CP100583.2_5493669_5494631_-1-321_aa  6.72e-09   448    710  263       5    264  260      5    264  260    157   0   92  None
PI  T2T_CP100583.2_4026616_4027551_-1-312_aa;T2T_CP100583.2_5493669_5494631_-1-321_aa  2.99e-04   787    898  112     335    446  112    335    446  112     85   0   92  None
PI  T2T_CP100583.2_4026616_4027551_-1-312_aa;T2T_CP100583.2_5499880_5500860_-1-314_aa  2.66e-05   562    710  149     116    264  149    116    264  149     95   0   98  None
PI  T2T_CP100583.2_4026616_4027551_-1-312_aa;T2T_CP100583.2_5499880_5500860_-1-314_aa  5.93e-03   448    560  113       5    114  110      5    114  110     61   0   98  None
PI  T2T_CP100583.2_4026616_4027551_-1-312_aa;T2T_CP100583.2_5508571_5509482_1-312_aa   2.25e-03   448    593  146       5    147  143      5    147  143     79   0   83  None
PI  T2T_CP100583.2_4026616_4027551_-1-312_aa;T2T_CP100583.2_5508571_5509482_1-312_aa   2.93e-03   595    710  116     149    264  116    149    264  116     77   0   83  None
PI  T2T_CP100583.2_4026616_4027551_-1-312_aa;T2T_CP100583.2_5517309_5518268_-1-320_aa  1.32e-03   787    898  112     335    446  112    335    446  112     85   0   81  None
PI  T2T_CP100583.2_4026616_4027551_-1-312_aa;T2T_CP100583.2_5517309_5518268_-1-320_aa  6.25e-03   601    710  110     155    264  110    155    264  110     73   0   81  None
PI  T2T_CP100583.2_4026616_4027551_-1-312_aa;T2T_CP100583.2_5517309_5518268_-1-320_aa  2.58e-02   448    562  115       5    116  112      5    116  112     62   0   81  None
PI  T2T_CP100583.2_4026616_4027551_-1-312_aa;T2T_CP100583.2_5525882_5526823_-1-314_aa  2.27e-05   502    680  179      56    234  179     56    234  179     95   0   99  None
PI  T2T_CP100583.2_4026616_4027551_-1-312_aa;T2T_CP100583.2_5525882_5526823_-1-314_aa  2.83e-03   812    894   83     360    442   83    360    442   83     65   0   99  None
PI  T2T_CP100583.2_4026616_4027551_-1-312_aa;T2T_CP100583.2_5534271_5535206_1-348_aa   5.49e-04   448    638  191       5    192  188      5    192  188    103   0   72  None
PI  T2T_CP100583.2_4026616_4027551_-1-312_aa;T2T_CP100583.2_5534271_5535206_1-348_aa   8.67e-04   771    898  128     319    446  128    319    446  128     99   0   72  None
PI  T2T_CP100583.2_4026616_4027551_-1-312_aa;T2T_CP100583.2_5544225_5545160_1-312_aa   1.33e-04   448    701  254       5    255  251      5    255  251    150   0   55  None
PI  T2T_CP100583.2_4026616_4027551_-1-312_aa;T2T_CP100583.2_5550634_5551593_-1-320_aa  2.89e-05   568    746  179     122    300  179    122    300  179    122   0   76  None
PI  T2T_CP100583.2_4026616_4027551_-1-312_aa;T2T_CP100583.2_5550634_5551593_-1-320_aa  2.01e-03   785    898  114     333    446  114    333    446  114     87   0   76  None
PI  T2T_CP100583.2_4026616_4027551_-1-312_aa;T2T_CP100583.2_5560476_5561459_1-354_aa   2.37e-03   448    610  163       5    164  160      5    164  160     89   0   73  None
PI  T2T_CP100583.2_4026616_4027551_-1-312_aa;T2T_CP100583.2_5560476_5561459_1-354_aa   3.77e-03   787    898  112     335    446  112    335    446  112     85   0   73  None
PI  T2T_CP100583.2_4026616_4027551_-1-312_aa;T2T_CP100583.2_5560476_5561459_1-354_aa   3.01e-02   612    710   99     166    264   99    166    264   99     67   0   73  None
PI  T2T_CP100583.2_4026616_4027551_-1-312_aa;T2T_CP100583.2_5569088_5570056_-1-323_aa  5.33e-04   471    654  184      25    208  184     25    208  184     92   0   81  None
PI  T2T_CP100583.2_4026616_4027551_-1-312_aa;T2T_CP100583.2_5577814_5578785_1-324_aa   8.74e-09   448    710  263       5    264  260      5    264  260    157   0   91  None
PI  T2T_CP100583.2_4026616_4027551_-1-312_aa;T2T_CP100583.2_5577814_5578785_1-324_aa   5.58e-03   817    898   82     365    446   82    365    446   82     66   0   91  None
PI  T2T_CP100583.2_4026616_4027551_-1-312_aa;T2T_CP100583.2_5596579_5597547_1-323_aa   2.27e-04   448    640  193       5    194  190      5    194  190    105   0   76  None
PI  T2T_CP100583.2_4026616_4027551_-1-312_aa;T2T_CP100583.2_5596579_5597547_1-323_aa   9.65e-03   803    896   94     351    444   94    351    444   94     74   0   76  None
PI  T2T_CP100583.2_4026616_4027551_-1-312_aa;T2T_CP100583.2_5610017_5610976_-1-323_aa  4.26e-05   567    710  144     121    264  144    121    264  144     93   0   97  None
PI  T2T_CP100583.2_4026616_4027551_-1-312_aa;T2T_CP100583.2_5610017_5610976_-1-323_aa  4.77e-03   448    565  118       5    119  115      5    119  115     63   0   97  None
PI  T2T_CP100583.2_4026616_4027551_-1-312_aa;T2T_CP100583.2_5617999_5618925_1-309_aa   1.47e-04   448    654  207       5    208  204      5    208  204    110   0   75  None
PI  T2T_CP100583.2_4026616_4027551_-1-312_aa;T2T_CP100583.2_5627621_5628574_1-318_aa   6.89e-07   448    710  263       5    264  260      5    264  260    157   0   74  None
PI  T2T_CP100583.2_4026616_4027551_-1-312_aa;T2T_CP100583.2_5636652_5637620_-1-323_aa  1.24e-06   448    701  254       5    255  251      5    255  251    150   0   75  None
PI  T2T_CP100583.2_4026616_4027551_-1-312_aa;T2T_CP100583.2_5636652_5637620_-1-323_aa  3.13e-02   775    858   84     323    406   84    323    406   84     65   0   75  None
PI  T2T_CP100583.2_4026616_4027551_-1-312_aa;T2T_CP100583.2_5644003_5644971_1-346_aa   1.70e-04     1    617  617       1    171  171      1    171  171     95   0   86  None
PI  T2T_CP100583.2_4026616_4027551_-1-312_aa;T2T_CP100583.2_5644003_5644971_1-346_aa   2.35e-03   803    898   96     351    446   96    351    446   96     76   0   86  None
PI  T2T_CP100583.2_4026616_4027551_-1-312_aa;T2T_CP100583.2_5651053_5652036_-1-328_aa  2.67e-06   448    689  242       5    243  239      5    243  239    138   0   78  None
PI  T2T_CP100583.2_4026616_4027551_-1-312_aa;T2T_CP100583.2_5660114_5661052_1-347_aa   2.32e-02   461    557   97      15    111   97     15    111   97     49   0  105  None
PI  T2T_CP100583.2_4026616_4027551_-1-312_aa;T2T_CP100583.2_5660114_5661052_1-347_aa   2.32e-02   559    654   96     113    208   96    113    208   96     49   0  105  None
PI  T2T_CP100583.2_4026616_4027551_-1-312_aa;T2T_CP100583.2_5660114_5661052_1-347_aa   3.85e-02   656    710   55     210    264   55    210    264   55     46   0  105  None
PI  T2T_CP100583.2_4026616_4027551_-1-312_aa;T2T_CP100583.2_5660114_5661052_1-347_aa   3.85e-02   844    897   54     392    445   54    392    445   54     46   0  105  None
PI  T2T_CP100583.2_4026616_4027551_-1-312_aa;T2T_CP100583.2_5666373_5667335_1-321_aa   5.39e-08   457    701  245      11    255  245     11    255  245    143   0   92  None
PI  T2T_CP100583.2_4026616_4027551_-1-312_aa;T2T_CP100583.2_5666373_5667335_1-321_aa   2.99e-04   787    898  112     335    446  112    335    446  112     85   0   92  None
PI  T2T_CP100583.2_4026616_4027551_-1-312_aa;T2T_CP100583.2_5675197_5676132_-1-339_aa  3.68e-06   448    721  274       5    275  271     86    356  271    165   0   64  None
PI  T2T_CP100583.2_4026616_4027551_-1-312_aa;T2T_CP100583.2_5684654_5685568_1-305_aa   5.08e-10   448    746  299       5    300  296      5    300  296    187   0   86  None
PI  T2T_CP100583.2_4026616_4027551_-1-312_aa;T2T_CP100583.2_5684654_5685568_1-305_aa   7.77e-04   787    897  111     335    445  111    335    445  111     84   0   86  None
PI  T2T_CP100583.2_4026616_4027551_-1-312_aa;T2T_CP100583.2_5689383_5690369_-1-322_aa  1.38e-02   448    595  148       5    149  145      5    149  145     80   0   67  None
PI  T2T_CP100583.2_4026616_4027551_-1-312_aa;T2T_CP100583.2_5702042_5703001_1-320_aa   4.60e-06   471    710  240      25    264  240     25    264  240    139   0   75  None
PI  T2T_CP100583.2_4026616_4027551_-1-312_aa;T2T_CP100583.2_5707387_5708349_1-321_aa   7.77e-11   448    746  299       5    300  296      5    300  296    187   0   92  None
PI  T2T_CP100583.2_4026616_4027551_-1-312_aa;T2T_CP100583.2_5707387_5708349_1-321_aa   1.78e-03   787    883   97     335    431   97    335    431   97     73   0   92  None
PI  T2T_CP100583.2_4026616_4027551_-1-312_aa;T2T_CP100583.2_5712125_5712964_-1-323_aa  4.80e-11   453    740  288       7    294  288      7    294  288    180   0   97  None
PI  T2T_CP100583.2_4026616_4027551_-1-312_aa;T2T_CP100583.2_5712125_5712964_-1-323_aa  4.51e-04   796    898  103     344    446  103    344    446  103     78   0   97  None
PI  T2T_CP100583.2_4026616_4027551_-1-312_aa;T2T_CP100583.2_5712125_5712964_-1-323_aa  1.05e-02  1132   1207   76     668    743   76    671    746   76     58   0   97  None
PI  T2T_CP100583.2_4026616_4027551_-1-312_aa;T2T_CP100583.2_5722417_5723367_1-320_aa   3.69e-03   796    898  103     344    446  103    344    446  103     78   0   80  None
PI  T2T_CP100583.2_4026616_4027551_-1-312_aa;T2T_CP100583.2_5722417_5723367_1-320_aa   7.94e-03   602    710  109     156    264  109    156    264  109     72   0   80  None
PI  T2T_CP100583.2_4026616_4027551_-1-312_aa;T2T_CP100583.2_5729728_5730663_1-312_aa   3.75e-03   448    673  226       5    227  223      5    227  223    124   0   49  None
PI  T2T_CP100583.2_4026616_4027551_-1-312_aa;T2T_CP100583.2_5735486_5736448_-1-366_aa  5.94e-08   504    746  243      58    300  243    193    435  243    149   0   88  None
PI  T2T_CP100583.2_4026616_4027551_-1-312_aa;T2T_CP100583.2_5744064_5745005_-1-343_aa  1.78e-07   444    680  237       1    234  234     88    321  234    132   0   94  None
PI  T2T_CP100583.2_4026616_4027551_-1-312_aa;T2T_CP100583.2_5744064_5745005_-1-343_aa  8.93e-04   803    898   96     351    446   96    438    533   96     76   0   94  None
PI  T2T_CP100583.2_4026616_4027551_-1-312_aa;T2T_CP100583.2_5747982_5748941_-1-320_aa  3.69e-07   448    701  254       5    255  251      5    255  251    150   0   80  None
PI  T2T_CP100583.2_4026616_4027551_-1-312_aa;T2T_CP100583.2_5747982_5748941_-1-320_aa  4.77e-03   803    898   96     351    446   96    351    446   96     76   0   80  None
PI  T2T_CP100583.2_4026616_4027551_-1-312_aa;T2T_CP100583.2_5757729_5758643_1-328_aa   9.44e-10   448    746  299       5    300  296      5    300  296    187   0   84  None
PI  T2T_CP100583.2_4026616_4027551_-1-312_aa;T2T_CP100583.2_5757729_5758643_1-328_aa   1.14e-02   796    883   88     344    431   88    344    431   88     66   0   84  None
PI  T2T_CP100583.2_4026616_4027551_-1-312_aa;T2T_CP100583.2_5769555_5770514_1-369_aa   3.83e-07   448    697  250       5    251  247      5    251  247    146   0   82  None
PI  T2T_CP100583.2_4026616_4027551_-1-312_aa;T2T_CP100583.2_5777793_5778728_-1-348_aa  4.48e-07   448    740  293       5    294  290    113    402  290    183   0   65  None
PI  T2T_CP100583.2_4026616_4027551_-1-312_aa;T2T_CP100583.2_5786227_5787186_1-320_aa   3.24e-09   448    746  299       5    300  296      5    300  296    187   0   80  None
PI  T2T_CP100583.2_4026616_4027551_-1-312_aa;T2T_CP100583.2_5786227_5787186_1-320_aa   1.51e-03   787    898  112     335    446  112    335    446  112     85   0   80  None
PI  T2T_CP100583.2_4026616_4027551_-1-312_aa;T2T_CP100583.2_5795722_5796657_-1-312_aa  1.40e-02   448    634  187       5    188  184      5    188  184    101   0   52  None
PI  T2T_CP100583.2_4026616_4027551_-1-312_aa;T2T_CP100583.2_5805758_5806693_1-339_aa   8.22e-04   471    654  184      25    208  184     25    208  184     92   0   78  None
PI  T2T_CP100583.2_4026616_4027551_-1-312_aa;T2T_CP100583.2_5825504_5826472_1-323_aa   4.17e-09   448    692  245       5    246  242      5    246  242    141   0  104  None
PI  T2T_CP100583.2_4026616_4027551_-1-312_aa;T2T_CP100583.2_5825504_5826472_1-323_aa   1.41e-03   817    898   82     365    446   82    365    446   82     66   0  104  None
PI  T2T_CP100583.2_4026616_4027551_-1-312_aa;T2T_CP100583.2_5825504_5826472_1-323_aa   2.96e-02  1132   1195   64     668    731   64    668    731   64     48   0  104  None
PI  T2T_CP100583.2_4026616_4027551_-1-312_aa;T2T_CP100583.2_5833310_5834245_-1-338_aa  1.89e-04   448    710  263       5    264  260     83    342  260    157   0   51  None
PI  T2T_CP100583.2_4026616_4027551_-1-312_aa;T2T_CP100583.2_5833310_5834245_-1-338_aa  2.22e-02   785    909  125     333    457  125    411    535  125     97   0   51  None
PI  T2T_CP100583.2_4026616_4027551_-1-312_aa;T2T_CP100583.2_5842561_5843544_1-319_aa   2.68e-04   602    743  142     156    297  142    156    297  142    101   0   78  None
PI  T2T_CP100583.2_4026616_4027551_-1-312_aa;T2T_CP100583.2_5842561_5843544_1-319_aa   2.23e-03   448    600  153       5    154  150      5    154  150     84   0   78  None
PI  T2T_CP100583.2_4026616_4027551_-1-312_aa;T2T_CP100583.2_5849310_5850293_-1-328_aa  1.51e-07   448    710  263       5    264  260      5    264  260    157   0   80  None
PI  T2T_CP100583.2_4026616_4027551_-1-312_aa;T2T_CP100583.2_5849310_5850293_-1-328_aa  1.70e-02   804    886   83     352    434   83    352    434   83     66   0   80  None
PI  T2T_CP100583.2_4026616_4027551_-1-312_aa;T2T_CP100583.2_5872376_5873344_-1-323_aa  1.25e-02   521    666  146      75    220  146     75    220  146     71   0   77  None
PI  T2T_CP100583.2_4026616_4027551_-1-312_aa;T2T_CP100583.2_5872376_5873344_-1-323_aa  2.59e-02   775    858   84     323    406   84    323    406   84     65   0   77  None
PI  T2T_CP100583.2_4026616_4027551_-1-312_aa;T2T_CP100583.2_5881030_5881995_1-322_aa   3.22e-08   448    710  263       5    264  260      5    264  260    157   0   86  None
PI  T2T_CP100583.2_4026616_4027551_-1-312_aa;T2T_CP100583.2_5881030_5881995_1-322_aa   2.35e-03   803    898   96     351    446   96    357    452   96     76   0   86  None
PI  T2T_CP100583.2_4026616_4027551_-1-312_aa;T2T_CP100583.2_5888602_5889528_-1-309_aa  2.40e-02   832    898   67     380    446   67    371    437   67     56   0   91  None
PI  T2T_CP100583.2_4026616_4027551_-1-312_aa;T2T_CP100583.2_5888602_5889528_-1-309_aa  4.94e-02   650    710   61     204    264   61    195    255   61     51   0   91  None
PI  T2T_CP100583.2_4026616_4027551_-1-312_aa;T2T_CP100583.2_5908656_5909615_1-323_aa   4.33e-05   534    701  168      88    255  168     88    255  168     98   0   92  None
PI  T2T_CP100583.2_4026616_4027551_-1-312_aa;T2T_CP100583.2_5908656_5909615_1-323_aa   4.58e-02  1132   1199   68     668    735   68    671    738   68     51   0   92  None
PI  T2T_CP100583.2_4026616_4027551_-1-312_aa;T2T_CP100583.2_5927135_5928097_1-321_aa   2.69e-04   583    710  128     137    264  128    137    264  128     83   0   95  None
PI  T2T_CP100583.2_4026616_4027551_-1-312_aa;T2T_CP100583.2_5927135_5928097_1-321_aa   4.92e-02   448    530   83       5     84   80      5     84   80     49   0   95  None
PI  T2T_CP100583.2_4026616_4027551_-1-312_aa;T2T_CP100583.2_5934491_5935417_-1-309_aa  2.40e-02   832    898   67     380    446   67    371    437   67     56   0   91  None
PI  T2T_CP100583.2_4026616_4027551_-1-312_aa;T2T_CP100583.2_5934491_5935417_-1-309_aa  4.94e-02   650    710   61     204    264   61    195    255   61     51   0   91  None
PI  T2T_CP100583.2_4026616_4027551_-1-312_aa;T2T_CP100583.2_5950534_5951517_-1-328_aa  1.72e-03   448    600  153       5    154  150      5    154  150     84   0   80  None
PI  T2T_CP100583.2_4026616_4027551_-1-312_aa;T2T_CP100583.2_5960184_5961140_1-319_aa   1.10e-02  1132   1221   90     668    757   90    665    754   90     72   0   77  None
PI  T2T_CP100583.2_4026616_4027551_-1-312_aa;T2T_CP100583.2_5960184_5961140_1-319_aa   4.73e-02   785    863   79     333    411   79    330    408   79     60   0   77  None
PI  T2T_CP100583.2_4026616_4027551_-1-312_aa;T2T_CP100583.2_5970430_5971440_1-337_aa   3.68e-02   594    721  128     148    275  128    148    275  128     86   0   54  None
PI  T2T_CP100583.2_4026616_4027551_-1-312_aa;T2T_CP100583.2_5975884_5976843_1-320_aa   5.95e-04   448    600  153       5    154  150      5    154  150     84   0   88  None
PI  T2T_CP100583.2_4026616_4027551_-1-312_aa;T2T_CP100583.2_5985103_5986065_-1-359_aa  1.56e-02   521    638  118      75    192  118    189    306  118     56   0   96  None
PI  T2T_CP100583.2_4026616_4027551_-1-312_aa;T2T_CP100583.2_5992930_5993865_1-312_aa   5.61e-05   780    889  110     328    437  110    325    434  110     85   0  104  None
PI  T2T_CP100583.2_4026616_4027551_-1-312_aa;T2T_CP100583.2_5992930_5993865_1-312_aa   9.11e-03   453    554  102       7    108  102      7    108  102     55   0  104  None
PI  T2T_CP100583.2_4026616_4027551_-1-312_aa;T2T_CP100583.2_5992930_5993865_1-312_aa   1.79e-02   650    710   61     204    264   61    204    264   61     51   0  104  None
PI  T2T_CP100583.2_4026616_4027551_-1-312_aa;T2T_CP100588.2_1746702_1747685_-1-320_aa  6.84e-05   506    657  152      60    211  152     60    211  152     73   0  119  None
PI  T2T_CP100583.2_4026616_4027551_-1-312_aa;T2T_CP100588.2_1879511_1880494_1-320_aa   7.75e-05   506    657  152      60    211  152     60    211  152     73   0  118  None
PI  T2T_CP100583.2_4026616_4027551_-1-312_aa;T2T_CP100588.2_1915137_1916123_-1-329_aa  7.75e-05   506    657  152      60    211  152     87    238  152     73   0  118  None
PI  T2T_CP100583.2_4026616_4027551_-1-312_aa;T2T_CP100588.2_1931919_1932902_1-320_aa   8.78e-05   506    657  152      60    211  152     60    211  152     73   0  117  None
PI  T2T_CP100583.2_4026616_4027551_-1-312_aa;T2T_CP100588.2_1947669_1948655_1-329_aa   6.84e-05   506    657  152      60    211  152     60    211  152     73   0  119  None
PI  T2T_CP100583.2_4026616_4027551_-1-312_aa;T2T_CP100588.2_1967263_1968249_1-329_aa   6.84e-05   506    657  152      60    211  152     60    211  152     73   0  119  None
PI  T2T_CP100583.2_4026616_4027551_-1-312_aa;T2T_CP100588.2_1981896_1982882_-1-329_aa  8.78e-05   506    657  152      60    211  152     87    238  152     73   0  117  None
PI  T2T_CP100583.2_4026616_4027551_-1-312_aa;T2T_CP100588.2_1995620_1996606_-1-329_aa  8.78e-05   506    657  152      60    211  152     87    238  152     73   0  117  None
PI  T2T_CP100583.2_4026616_4027551_-1-312_aa;T2T_CP100588.2_2027902_2028888_1-329_aa   6.84e-05   506    657  152      60    211  152     60    211  152     73   0  119  None
PI  T2T_CP100583.2_4026616_4027551_-1-312_aa;T2T_CP100588.2_2078727_2079713_-1-329_aa  7.75e-05   506    657  152      60    211  152     87    238  152     73   0  118  None
PI  T2T_CP100583.2_4026616_4027551_-1-312_aa;T2T_CP100588.2_2107020_2108006_1-329_aa   6.03e-05   506    657  152      60    211  152     60    211  152     73   0  120  None
PI  T2T_CP100583.2_4026616_4027551_-1-312_aa;T2T_CP100588.2_2138811_2139797_1-329_aa   6.84e-05   506    657  152      60    211  152     60    211  152     73   0  119  None
PI  T2T_CP100583.2_4026616_4027551_-1-312_aa;T2T_CP100588.2_2153440_2154426_-1-329_aa  8.78e-05   506    657  152      60    211  152     87    238  152     73   0  117  None
PI  T2T_CP100583.2_4026616_4027551_-1-312_aa;T2T_CP100588.2_2167138_2168124_-1-329_aa  8.78e-05   506    657  152      60    211  152     87    238  152     73   0  117  None
PI  T2T_CP100583.2_4026616_4027551_-1-312_aa;T2T_CP100588.2_2185849_2186835_-1-329_aa  3.65e-02   579    657   79     133    211   79    160    238   79     41   0  119  None
PI  T2T_CP100583.2_4026616_4027551_-1-312_aa;T2T_CP100588.2_2204178_2205164_-1-329_aa  6.84e-05   506    657  152      60    211  152     87    238  152     73   0  119  None
PI  T2T_CP100583.2_4026616_4027551_-1-312_aa;T2T_CP100588.2_2249125_2250111_1-329_aa   7.75e-05   506    657  152      60    211  152     60    211  152     73   0  118  None
PI  T2T_CP100583.2_4026616_4027551_-1-312_aa;T2T_CP100588.2_2305892_2306878_1-329_aa   7.75e-05   506    657  152      60    211  152     60    211  152     73   0  118  None
PI  T2T_CP100583.2_4026616_4027551_-1-312_aa;T2T_CP100588.2_2334641_2335624_-1-345_aa  7.75e-05   506    657  152      60    211  152     87    238  152     73   0  118  None
PI  T2T_CP100583.2_4026616_4027551_-1-312_aa;T2T_CP100588.2_2376351_2377337_-1-329_aa  8.78e-05   506    657  152      60    211  152     87    238  152     73   0  117  None
PI  T2T_CP100583.2_4026616_4027551_-1-312_aa;T2T_CP100588.2_2417267_2418250_1-320_aa   1.08e-03   540    657  118      94    211  118     94    211  118     59   0  119  None
PI  T2T_CP100583.2_4026616_4027551_-1-312_aa;T2T_CP100588.2_2435573_2436559_-1-329_aa  7.75e-05   506    657  152      60    211  152     87    238  152     73   0  118  None
PI  T2T_CP100583.2_4026616_4027551_-1-312_aa;T2T_CP100588.2_2454337_2455323_-1-329_aa  6.03e-05   506    657  152      60    211  152     87    238  152     73   0  120  None
PI  T2T_CP100583.2_4026616_4027551_-1-312_aa;T2T_CP100588.2_2494873_2495859_-1-329_aa  8.78e-05   506    657  152      60    211  152     87    238  152     73   0  117  None
PI  T2T_CP100583.2_4026616_4027551_-1-312_aa;T2T_CP100588.2_2556019_2557002_1-320_aa   1.12e-04   506    657  152      60    211  152     60    211  152     73   0  115  None
PI  T2T_CP100583.2_4026616_4027551_-1-312_aa;T2T_CP100588.2_2573948_2574934_-1-329_aa  7.75e-05   506    657  152      60    211  152     87    238  152     73   0  118  None
PI  T2T_CP100583.2_4026616_4027551_-1-312_aa;T2T_CP100588.2_2590840_2591826_1-329_aa   8.78e-05   506    657  152      60    211  152     60    211  152     73   0  117  None
PI  T2T_CP100583.2_4026616_4027551_-1-312_aa;T2T_CP100588.2_2608844_2609830_1-329_aa   9.94e-05   506    657  152      60    211  152     60    211  152     73   0  116  None
PI  T2T_CP100583.2_4026616_4027551_-1-312_aa;T2T_CP100588.2_2626640_2627626_1-329_aa   6.84e-05   506    657  152      60    211  152     60    211  152     73   0  119  None
PI  T2T_CP100583.2_4026616_4027551_-1-312_aa;T2T_CP100588.2_2663568_2664554_1-329_aa   8.78e-05   506    657  152      60    211  152     60    211  152     73   0  117  None
PI  T2T_CP100583.2_4026616_4027551_-1-312_aa;T2T_CP100588.2_2680504_2681490_1-329_aa   6.84e-05   506    657  152      60    211  152     60    211  152     73   0  119  None
PI  T2T_CP100583.2_4026616_4027551_-1-312_aa;T2T_CP100588.2_2734732_2735718_1-329_aa   7.75e-05   506    657  152      60    211  152     60    211  152     73   0  118  None
PI  T2T_CP100583.2_4026616_4027551_-1-312_aa;T2T_CP100588.2_2753021_2754007_1-329_aa   8.78e-05   506    657  152      60    211  152     60    211  152     73   0  117  None
PI  T2T_CP100583.2_4026616_4027551_-1-312_aa;T2T_CP100588.2_2793478_2794464_1-329_aa   7.75e-05   506    657  152      60    211  152     60    211  152     73   0  118  None
PI  T2T_CP100583.2_4026616_4027551_-1-312_aa;T2T_CP100588.2_2855829_2856815_-1-329_aa  1.25e-07   448    657  210       5    211  207     32    238  207    113   0  111  None
PI  T2T_CP100583.2_4045332_4046291_-1-320_aa;T2T_CP100583.2_4054756_4055691_1-312_aa   3.90e-03   471    615  145      25    169  145     25    169  145     74   0   84  None
PI  T2T_CP100583.2_4045332_4046291_-1-320_aa;T2T_CP100583.2_4063257_4064036_-1-310_aa  1.22e-05     1    615  615       1    169  169      1    169  169     94   0  104  None
PI  T2T_CP100583.2_4045332_4046291_-1-320_aa;T2T_CP100583.2_4063257_4064036_-1-310_aa  1.79e-02  1114   1177   64     650    713   64    653    716   64     51   0  104  None
PI  T2T_CP100583.2_4045332_4046291_-1-320_aa;T2T_CP100583.2_4063257_4064036_-1-310_aa  4.88e-02   657    710   54     211    264   54    211    264   54     45   0  104  None
PI  T2T_CP100583.2_4045332_4046291_-1-320_aa;T2T_CP100583.2_4072058_4073017_1-347_aa   1.36e-03   471    615  145      25    169  145     25    169  145     74   0   93  None
PI  T2T_CP100583.2_4045332_4046291_-1-320_aa;T2T_CP100583.2_4081852_4082841_1-353_aa   1.40e-03   804    889   86     352    437   86    352    437   86     68   0  101  None
PI  T2T_CP100583.2_4045332_4046291_-1-320_aa;T2T_CP100583.2_4081852_4082841_1-353_aa   8.53e-03   471    583  113      25    137  113     25    137  113     57   0  101  None
PI  T2T_CP100583.2_4045332_4046291_-1-320_aa;T2T_CP100583.2_4090488_4091423_-1-338_aa  1.36e-03   471    615  145      25    169  145    103    247  145     74   0   93  None
PI  T2T_CP100583.2_4045332_4046291_-1-320_aa;T2T_CP100583.2_4090488_4091423_-1-338_aa  3.36e-03   804    889   86     352    437   86    430    515   86     68   0   93  None
PI  T2T_CP100583.2_4045332_4046291_-1-320_aa;T2T_CP100583.2_4100517_4101443_1-309_aa   4.48e-02   501    615  115      55    169  115     55    169  115     57   0   82  None
PI  T2T_CP100583.2_4045332_4046291_-1-320_aa;T2T_CP100583.2_4109836_4110804_-1-323_aa  1.07e-04     1    615  615       1    169  169      1    169  169     94   0   90  None
PI  T2T_CP100583.2_4045332_4046291_-1-320_aa;T2T_CP100583.2_4121074_4122024_1-317_aa   2.55e-03   489    615  127      43    169  127     43    169  127     65   0  100  None
PI  T2T_CP100583.2_4045332_4046291_-1-320_aa;T2T_CP100583.2_4121074_4122024_1-317_aa   1.52e-02   804    873   70     352    421   70    346    415   70     54   0  100  None
PI  T2T_CP100583.2_4045332_4046291_-1-320_aa;T2T_CP100583.2_4121074_4122024_1-317_aa   2.10e-02  1113   1177   65     649    713   65    643    707   65     52   0  100  None
PI  T2T_CP100583.2_4045332_4046291_-1-320_aa;T2T_CP100583.2_4128053_4129024_-1-324_aa  1.45e-03   657    748   92     211    302   92    211    302   92     76   0   90  None
PI  T2T_CP100583.2_4045332_4046291_-1-320_aa;T2T_CP100583.2_4128053_4129024_-1-324_aa  1.94e-03   471    615  145      25    169  145     25    169  145     74   0   90  None
PI  T2T_CP100583.2_4045332_4046291_-1-320_aa;T2T_CP100583.2_4128053_4129024_-1-324_aa  4.63e-03   804    889   86     352    437   86    352    437   86     68   0   90  None
PI  T2T_CP100583.2_4045332_4046291_-1-320_aa;T2T_CP100583.2_4136321_4137271_1-344_aa   5.85e-03   503    615  113      57    169  113     57    169  113     55   0  109  None
PI  T2T_CP100583.2_4045332_4046291_-1-320_aa;T2T_CP100583.2_4143146_4144129_-1-328_aa  3.35e-03   657    748   92     211    302   92    211    302   92     76   0   83  None
PI  T2T_CP100583.2_4045332_4046291_-1-320_aa;T2T_CP100583.2_4143146_4144129_-1-328_aa  4.37e-03   471    615  145      25    169  145     25    169  145     74   0   83  None
PI  T2T_CP100583.2_4045332_4046291_-1-320_aa;T2T_CP100583.2_4143146_4144129_-1-328_aa  8.48e-03   942   1042  101     490    578   89    490    578   89     69   0   83  None
PI  T2T_CP100583.2_4045332_4046291_-1-320_aa;T2T_CP100583.2_4143146_4144129_-1-328_aa  9.69e-03   804    889   86     352    437   86    352    437   86     68   0   83  None
PI  T2T_CP100583.2_4045332_4046291_-1-320_aa;T2T_CP100583.2_4149968_4150924_-1-319_aa  1.21e-03   471    615  145      25    169  145     25    169  145     74   0   94  None
PI  T2T_CP100583.2_4045332_4046291_-1-320_aa;T2T_CP100583.2_4149968_4150924_-1-319_aa  2.16e-02   804    874   71     352    422   71    352    422   71     55   0   94  None
PI  T2T_CP100583.2_4045332_4046291_-1-320_aa;T2T_CP100583.2_4159842_4160777_1-312_aa   4.31e-04   471    613  143      25    167  143     25    167  143     73   0  104  None
PI  T2T_CP100583.2_4045332_4046291_-1-320_aa;T2T_CP100583.2_4159842_4160777_1-312_aa   1.01e-03   804    889   86     352    437   86    352    437   86     68   0  104  None
PI  T2T_CP100583.2_4045332_4046291_-1-320_aa;T2T_CP100583.2_4159842_4160777_1-312_aa   4.88e-02   657    710   54     211    264   54    211    264   54     45   0  104  None
PI  T2T_CP100583.2_4045332_4046291_-1-320_aa;T2T_CP100583.2_4168253_4169215_-1-321_aa  9.59e-04   804    902   99     352    450   99    352    450   99     78   0   91  None
PI  T2T_CP100583.2_4045332_4046291_-1-320_aa;T2T_CP100583.2_4168253_4169215_-1-321_aa  1.73e-03   471    615  145      25    169  145     25    169  145     74   0   91  None
PI  T2T_CP100583.2_4045332_4046291_-1-320_aa;T2T_CP100583.2_4168253_4169215_-1-321_aa  2.78e-02   942   1026   85     490    565   76    490    565   76     55   0   91  None
PI  T2T_CP100583.2_4045332_4046291_-1-320_aa;T2T_CP100583.2_4179011_4179970_1-320_aa   8.42e-03   471    600  130      25    154  130     25    154  130     66   0   87  None
PI  T2T_CP100583.2_4045332_4046291_-1-320_aa;T2T_CP100583.2_4187314_4188237_-1-338_aa  4.39e-02   804    889   86     352    437   86    430    515   86     68   0   68  None
PI  T2T_CP100583.2_4045332_4046291_-1-320_aa;T2T_CP100583.2_4187314_4188237_-1-338_aa  4.87e-02   942   1040   99     490    576   87    568    654   87     67   0   68  None
PI  T2T_CP100583.2_4045332_4046291_-1-320_aa;T2T_CP100583.2_4187314_4188237_-1-338_aa  4.87e-02  1095   1177   83     631    713   83    709    791   83     67   0   68  None
PI  T2T_CP100583.2_4045332_4046291_-1-320_aa;T2T_CP100583.2_4195606_4196541_1-312_aa   2.44e-02   471    593  123      25    147  123     25    147  123     61   0   83  None
PI  T2T_CP100583.2_4045332_4046291_-1-320_aa;T2T_CP100583.2_4195606_4196541_1-312_aa   4.12e-02   819    889   71     367    437   71    367    437   71     57   0   83  None
PI  T2T_CP100583.2_4045332_4046291_-1-320_aa;T2T_CP100583.2_4203667_4204629_-1-321_aa  4.64e-04   471    615  145      25    169  145     25    169  145     74   0  102  None
PI  T2T_CP100583.2_4045332_4046291_-1-320_aa;T2T_CP100583.2_4203667_4204629_-1-321_aa  1.26e-03   804    889   86     352    437   86    352    437   86     68   0  102  None
PI  T2T_CP100583.2_4045332_4046291_-1-320_aa;T2T_CP100583.2_4214537_4215499_1-321_aa   1.08e-03   471    615  145      25    169  145     25    169  145     74   0   95  None
PI  T2T_CP100583.2_4045332_4046291_-1-320_aa;T2T_CP100583.2_4214537_4215499_1-321_aa   2.70e-03   804    889   86     352    437   86    352    437   86     68   0   95  None
PI  T2T_CP100583.2_4045332_4046291_-1-320_aa;T2T_CP100583.2_4222768_4223703_-1-312_aa  9.65e-03   471    615  145      25    169  145     25    169  145     74   0   76  None
PI  T2T_CP100583.2_4045332_4046291_-1-320_aa;T2T_CP100583.2_4222768_4223703_-1-312_aa  1.99e-02   804    889   86     352    437   86    352    437   86     68   0   76  None
PI  T2T_CP100583.2_4045332_4046291_-1-320_aa;T2T_CP100583.2_4232414_4233373_-1-320_aa  2.62e-02   939   1025   87     487    565   79    487    565   79     56   0   90  None
PI  T2T_CP100583.2_4045332_4046291_-1-320_aa;T2T_CP100583.2_4240772_4241734_1-321_aa   6.66e-04   471    615  145      25    169  145     25    169  145     74   0   99  None
PI  T2T_CP100583.2_4045332_4046291_-1-320_aa;T2T_CP100583.2_4240772_4241734_1-321_aa   1.75e-03   804    889   86     352    437   86    352    437   86     68   0   99  None
PI  T2T_CP100583.2_4045332_4046291_-1-320_aa;T2T_CP100583.2_4251128_4252063_1-312_aa   2.84e-04   471    615  145      25    169  145     25    169  145     74   0  106  None
PI  T2T_CP100583.2_4045332_4046291_-1-320_aa;T2T_CP100583.2_4251128_4252063_1-312_aa   2.84e-04   657    743   87     211    297   87    211    297   87     74   0  106  None
PI  T2T_CP100583.2_4045332_4046291_-1-320_aa;T2T_CP100583.2_4251128_4252063_1-312_aa   1.61e-03   810    889   80     358    437   80    358    437   80     64   0  106  None
PI  T2T_CP100583.2_4045332_4046291_-1-320_aa;T2T_CP100583.2_4259192_4260175_1-328_aa   5.36e-03   657    748   92     211    302   92    211    302   92     76   0   79  None
PI  T2T_CP100583.2_4045332_4046291_-1-320_aa;T2T_CP100583.2_4259192_4260175_1-328_aa   6.89e-03   471    615  145      25    169  145     25    169  145     74   0   79  None
PI  T2T_CP100583.2_4045332_4046291_-1-320_aa;T2T_CP100583.2_4266582_4267538_-1-319_aa  3.59e-03   471    607  137      25    161  137     25    161  137     69   0   91  None
PI  T2T_CP100583.2_4045332_4046291_-1-320_aa;T2T_CP100583.2_4273812_4274747_1-312_aa   2.03e-02   471    593  123      25    147  123     25    147  123     61   0   85  None
PI  T2T_CP100583.2_4045332_4046291_-1-320_aa;T2T_CP100583.2_4281875_4282837_-1-321_aa  9.34e-03   471    583  113      25    137  113     25    137  113     57   0  100  None
PI  T2T_CP100583.2_4045332_4046291_-1-320_aa;T2T_CP100583.2_4292414_4293397_1-328_aa   4.24e-03   657    748   92     211    302   92    211    302   92     76   0   81  None
PI  T2T_CP100583.2_4045332_4046291_-1-320_aa;T2T_CP100583.2_4292414_4293397_1-328_aa   4.29e-02   818    889   72     366    437   72    366    437   72     58   0   81  None
PI  T2T_CP100583.2_4045332_4046291_-1-320_aa;T2T_CP100583.2_4299070_4300005_-1-338_aa  4.79e-02   960   1059  100     508    595   88    586    673   88     71   0   64  None
PI  T2T_CP100583.2_4045332_4046291_-1-320_aa;T2T_CP100583.2_4307587_4308540_1-318_aa   1.85e-03   657    748   92     211    302   92    211    302   92     76   0   88  None
PI  T2T_CP100583.2_4045332_4046291_-1-320_aa;T2T_CP100583.2_4307587_4308540_1-318_aa   2.45e-03   471    615  145      25    169  145     25    169  145     74   0   88  None
PI  T2T_CP100583.2_4045332_4046291_-1-320_aa;T2T_CP100583.2_4314660_4315622_-1-324_aa  1.75e-03   804    889   86     352    437   86    352    437   86     68   0   99  None
PI  T2T_CP100583.2_4045332_4046291_-1-320_aa;T2T_CP100583.2_4320841_4321776_-1-312_aa  3.36e-03   804    889   86     352    437   86    352    437   86     68   0   93  None
PI  T2T_CP100583.2_4045332_4046291_-1-320_aa;T2T_CP100583.2_4320841_4321776_-1-312_aa  3.16e-02   488    593  106      42    147  106     42    147  106     53   0   93  None
PI  T2T_CP100583.2_4045332_4046291_-1-320_aa;T2T_CP100583.2_4337071_4338006_-1-312_aa  1.80e-02   804    889   86     352    437   86    352    437   86     68   0   77  None
PI  T2T_CP100583.2_4045332_4046291_-1-320_aa;T2T_CP100583.2_4337071_4338006_-1-312_aa  2.59e-02   489    615  127      43    169  127     43    169  127     65   0   77  None
PI  T2T_CP100583.2_4045332_4046291_-1-320_aa;T2T_CP100583.2_4346438_4347400_-1-321_aa  8.93e-04   657    748   92     211    302   92    211    302   92     76   0   94  None
PI  T2T_CP100583.2_4045332_4046291_-1-320_aa;T2T_CP100583.2_4346438_4347400_-1-321_aa  1.21e-03   471    615  145      25    169  145     25    169  145     74   0   94  None
PI  T2T_CP100583.2_4045332_4046291_-1-320_aa;T2T_CP100583.2_4357351_4358286_1-312_aa   5.37e-03     1    573  573       1    127  127      1    127  127     70   0   86  None
PI  T2T_CP100583.2_4045332_4046291_-1-320_aa;T2T_CP100583.2_4357351_4358286_1-312_aa   7.08e-03   804    889   86     352    437   86    352    437   86     68   0   86  None
PI  T2T_CP100583.2_4045332_4046291_-1-320_aa;T2T_CP100583.2_4357351_4358286_1-312_aa   4.80e-02   942   1025   84     490    565   76    490    565   76     54   0   86  None
PI  T2T_CP100583.2_4045332_4046291_-1-320_aa;T2T_CP100583.2_4363814_4364773_-1-401_aa  1.07e-02   996   1150  155     544    686  143    787    929  143    127   0   42  None
PI  T2T_CP100583.2_4045332_4046291_-1-320_aa;T2T_CP100583.2_4373652_4374587_-1-312_aa  9.65e-03   471    615  145      25    169  145     25    169  145     74   0   76  None
PI  T2T_CP100583.2_4045332_4046291_-1-320_aa;T2T_CP100583.2_4373652_4374587_-1-312_aa  2.52e-02   996   1076   81     544    612   69    544    612   69     66   0   76  None
PI  T2T_CP100583.2_4045332_4046291_-1-320_aa;T2T_CP100583.2_4383801_4384772_1-324_aa   1.64e-03   657    748   92     211    302   92    211    302   92     76   0   89  None
PI  T2T_CP100583.2_4045332_4046291_-1-320_aa;T2T_CP100583.2_4383801_4384772_1-324_aa   2.18e-03   471    615  145      25    169  145     25    169  145     74   0   89  None
PI  T2T_CP100583.2_4045332_4046291_-1-320_aa;T2T_CP100583.2_4383801_4384772_1-324_aa   5.15e-03   804    889   86     352    437   86    352    437   86     68   0   89  None
PI  T2T_CP100583.2_4045332_4046291_-1-320_aa;T2T_CP100583.2_4390741_4391715_-1-319_aa  2.22e-03   657    767  111     211    315  105    211    315  105     81   0   81  None
PI  T2T_CP100583.2_4045332_4046291_-1-320_aa;T2T_CP100583.2_4390741_4391715_-1-319_aa  1.05e-02   942   1042  101     490    578   89    490    578   89     69   0   81  None
PI  T2T_CP100583.2_4045332_4046291_-1-320_aa;T2T_CP100583.2_4409358_4410293_1-312_aa   1.21e-03   471    615  145      25    169  145     25    169  145     74   0   94  None
PI  T2T_CP100583.2_4045332_4046291_-1-320_aa;T2T_CP100583.2_4414824_4415783_1-320_aa   5.49e-03   471    615  145      25    169  145     25    169  145     74   0   81  None
PI  T2T_CP100583.2_4045332_4046291_-1-320_aa;T2T_CP100583.2_4414824_4415783_1-320_aa   4.29e-02   804    877   74     352    425   74    352    425   74     58   0   81  None
PI  T2T_CP100583.2_4045332_4046291_-1-320_aa;T2T_CP100583.2_4421031_4421984_1-308_aa   4.63e-03   804    889   86     352    437   86    352    437   86     68   0   90  None
PI  T2T_CP100583.2_4045332_4046291_-1-320_aa;T2T_CP100583.2_4421031_4421984_1-308_aa   2.62e-02   502    615  114      56    169  114     56    169  114     56   0   90  None
PI  T2T_CP100583.2_4045332_4046291_-1-320_aa;T2T_CP100583.2_4427682_4428653_-1-324_aa  2.75e-03   471    615  145      25    169  145     25    169  145     74   0   87  None
PI  T2T_CP100583.2_4045332_4046291_-1-320_aa;T2T_CP100583.2_4427682_4428653_-1-324_aa  6.37e-03   804    889   86     352    437   86    352    437   86     68   0   87  None
PI  T2T_CP100583.2_4045332_4046291_-1-320_aa;T2T_CP100583.2_4427682_4428653_-1-324_aa  3.37e-02   939   1025   87     487    565   79    487    565   79     56   0   87  None
PI  T2T_CP100583.2_4045332_4046291_-1-320_aa;T2T_CP100583.2_4436715_4437650_1-312_aa   1.36e-03   471    615  145      25    169  145     25    169  145     74   0   93  None
PI  T2T_CP100583.2_4045332_4046291_-1-320_aa;T2T_CP100583.2_4456211_4457146_1-348_aa   2.27e-03   448    592  145       5    146  142      5    146  142     78   0   84  None
PI  T2T_CP100583.2_4045332_4046291_-1-320_aa;T2T_CP100583.2_4456211_4457146_1-348_aa   3.41e-03   657    746   90     211    300   90    211    300   90     75   0   84  None
PI  T2T_CP100583.2_4045332_4046291_-1-320_aa;T2T_CP100583.2_4456211_4457146_1-348_aa   1.71e-02   804    883   80     352    431   80    352    431   80     63   0   84  None
PI  T2T_CP100583.2_4045332_4046291_-1-320_aa;T2T_CP100583.2_4460863_4461822_1-347_aa   1.36e-03   471    615  145      25    169  145     25    169  145     74   0   93  None
PI  T2T_CP100583.2_4045332_4046291_-1-320_aa;T2T_CP100583.2_4460863_4461822_1-347_aa   3.36e-03   804    889   86     352    437   86    352    437   86     68   0   93  None
PI  T2T_CP100583.2_4045332_4046291_-1-320_aa;T2T_CP100583.2_4467031_4467993_1-321_aa   1.64e-03   657    748   92     211    302   92    211    302   92     76   0   89  None
PI  T2T_CP100583.2_4045332_4046291_-1-320_aa;T2T_CP100583.2_4467031_4467993_1-321_aa   2.18e-03   471    615  145      25    169  145     25    169  145     74   0   89  None
PI  T2T_CP100583.2_4045332_4046291_-1-320_aa;T2T_CP100583.2_4467031_4467993_1-321_aa   5.15e-03   804    889   86     352    437   86    352    437   86     68   0   89  None
PI  T2T_CP100583.2_4045332_4046291_-1-320_aa;T2T_CP100583.2_4474718_4475653_-1-312_aa  3.90e-03   471    615  145      25    169  145     25    169  145     74   0   84  None
PI  T2T_CP100583.2_4045332_4046291_-1-320_aa;T2T_CP100583.2_4474718_4475653_-1-312_aa  7.63e-03   803    889   87     351    437   87    351    437   87     69   0   84  None
PI  T2T_CP100583.2_4045332_4046291_-1-320_aa;T2T_CP100583.2_4474718_4475653_-1-312_aa  1.71e-02   657    732   76     211    286   76    211    286   76     63   0   84  None
PI  T2T_CP100583.2_4045332_4046291_-1-320_aa;T2T_CP100583.2_4484528_4485478_1-312_aa   1.20e-04   471    615  145      25    169  145     25    169  145     74   0  113  None
PI  T2T_CP100583.2_4045332_4046291_-1-320_aa;T2T_CP100583.2_4484528_4485478_1-312_aa   3.11e-02   657    709   53     211    263   53    211    263   53     44   0  113  None
PI  T2T_CP100583.2_4045332_4046291_-1-320_aa;T2T_CP100583.2_4502179_4503114_1-312_aa   3.03e-03   657    746   90     211    300   90    211    300   90     75   0   85  None
PI  T2T_CP100583.2_4045332_4046291_-1-320_aa;T2T_CP100583.2_4502179_4503114_1-312_aa   3.47e-03   471    615  145      25    169  145     25    169  145     74   0   85  None
PI  T2T_CP100583.2_4045332_4046291_-1-320_aa;T2T_CP100583.2_4538767_4539750_-1-354_aa  5.73e-03   804    889   86     352    437   86    430    515   86     68   0   88  None
PI  T2T_CP100583.2_4045332_4046291_-1-320_aa;T2T_CP100583.2_4538767_4539750_-1-354_aa  1.54e-02   471    593  123      25    147  123    103    225  123     61   0   88  None
PI  T2T_CP100583.2_4045332_4046291_-1-320_aa;T2T_CP100583.2_4547303_4548286_1-328_aa   1.08e-02   471    615  145      25    169  145     25    169  145     74   0   75  None
PI  T2T_CP100583.2_4045332_4046291_-1-320_aa;T2T_CP100583.2_4553896_4554852_-1-345_aa  3.09e-03   471    615  145      25    169  145    103    247  145     74   0   86  None
PI  T2T_CP100583.2_4045332_4046291_-1-320_aa;T2T_CP100583.2_4553896_4554852_-1-345_aa  3.09e-03   657    743   87     211    297   87    289    375   87     74   0   86  None
PI  T2T_CP100583.2_4045332_4046291_-1-320_aa;T2T_CP100583.2_4553896_4554852_-1-345_aa  2.12e-02   816    889   74     364    437   74    442    515   74     60   0   86  None
PI  T2T_CP100583.2_4045332_4046291_-1-320_aa;T2T_CP100583.2_4563625_4564593_1-325_aa   9.54e-04   471    615  145      25    169  145     25    169  145     74   0   96  None
PI  T2T_CP100583.2_4045332_4046291_-1-320_aa;T2T_CP100583.2_4563625_4564593_1-325_aa   6.16e-03   657    731   75     211    285   75    211    285   75     62   0   96  None
PI  T2T_CP100583.2_4045332_4046291_-1-320_aa;T2T_CP100583.2_4563625_4564593_1-325_aa   1.34e-02   810    880   71     358    428   71    358    428   71     57   0   96  None
PI  T2T_CP100583.2_4045332_4046291_-1-320_aa;T2T_CP100583.2_4579564_4580523_1-347_aa   9.54e-04   471    615  145      25    169  145     25    169  145     74   0   96  None
PI  T2T_CP100583.2_4045332_4046291_-1-320_aa;T2T_CP100583.2_4579564_4580523_1-347_aa   2.43e-03   804    889   86     352    437   86    352    437   86     68   0   96  None
PI  T2T_CP100583.2_4045332_4046291_-1-320_aa;T2T_CP100583.2_4585804_4586757_1-318_aa   1.64e-03   657    748   92     211    302   92    211    302   92     76   0   89  None
PI  T2T_CP100583.2_4045332_4046291_-1-320_aa;T2T_CP100583.2_4585804_4586757_1-318_aa   2.18e-03   471    615  145      25    169  145     25    169  145     74   0   89  None
PI  T2T_CP100583.2_4045332_4046291_-1-320_aa;T2T_CP100583.2_4591884_4592828_-1-315_aa  2.86e-03  1078   1177  100     614    713  100    623    722  100     83   0   77  None
PI  T2T_CP100583.2_4045332_4046291_-1-320_aa;T2T_CP100583.2_4591884_4592828_-1-315_aa  2.03e-02   657    736   80     211    290   80    220    299   80     67   0   77  None
PI  T2T_CP100583.2_4045332_4046291_-1-320_aa;T2T_CP100583.2_4591884_4592828_-1-315_aa  2.29e-02   488    615  128      42    169  128     51    178  128     66   0   77  None
PI  T2T_CP100583.2_4045332_4046291_-1-320_aa;T2T_CP100583.2_4601183_4602118_1-346_aa   2.75e-03   471    615  145      25    169  145     25    169  145     74   0   87  None
PI  T2T_CP100583.2_4045332_4046291_-1-320_aa;T2T_CP100583.2_4601183_4602118_1-346_aa   6.37e-03  1094   1177   84     630    713   84    630    713   84     68   0   87  None
PI  T2T_CP100583.2_4045332_4046291_-1-320_aa;T2T_CP100583.2_4601183_4602118_1-346_aa   8.42e-03   807    889   83     355    437   83    355    437   83     66   0   87  None
PI  T2T_CP100583.2_4045332_4046291_-1-320_aa;T2T_CP100583.2_4606714_4607673_1-320_aa   1.87e-02   471    615  145      25    169  145     25    169  145     74   0   70  None
PI  T2T_CP100583.2_4045332_4046291_-1-320_aa;T2T_CP100583.2_4606714_4607673_1-320_aa   3.61e-02   804    889   86     352    437   86    352    437   86     68   0   70  None
PI  T2T_CP100583.2_4045332_4046291_-1-320_aa;T2T_CP100583.2_4617400_4618335_1-338_aa   3.63e-04   471    615  145      25    169  145     25    169  145     74   0  104  None
PI  T2T_CP100583.2_4045332_4046291_-1-320_aa;T2T_CP100583.2_4617400_4618335_1-338_aa   3.30e-03   813    889   77     361    437   77    361    437   77     61   0  104  None
PI  T2T_CP100583.2_4045332_4046291_-1-320_aa;T2T_CP100583.2_4640550_4641485_-1-312_aa  3.90e-03   471    615  145      25    169  145     25    169  145     74   0   84  None
PI  T2T_CP100583.2_4045332_4046291_-1-320_aa;T2T_CP100583.2_4640550_4641485_-1-312_aa  9.98e-03   657    736   80     211    290   80    211    290   80     67   0   84  None
PI  T2T_CP100583.2_4045332_4046291_-1-320_aa;T2T_CP100583.2_4640550_4641485_-1-312_aa  1.95e-02   812    889   78     360    437   78    360    437   78     62   0   84  None
PI  T2T_CP100583.2_4045332_4046291_-1-320_aa;T2T_CP100583.2_4657837_4658820_-1-328_aa  3.47e-03   471    615  145      25    169  145     25    169  145     74   0   85  None
PI  T2T_CP100583.2_4045332_4046291_-1-320_aa;T2T_CP100583.2_4657837_4658820_-1-328_aa  3.98e-02  1107   1177   71     643    713   71    643    713   71     56   0   85  None
PI  T2T_CP100583.2_4045332_4046291_-1-320_aa;T2T_CP100583.2_4662688_4663647_-1-320_aa  4.39e-02   471    615  145      25    169  145     25    169  145     74   0   62  None
PI  T2T_CP100583.2_4045332_4046291_-1-320_aa;T2T_CP100583.2_4672342_4673283_1-314_aa   6.66e-04   471    615  145      25    169  145     25    169  145     74   0   99  None
PI  T2T_CP100583.2_4045332_4046291_-1-320_aa;T2T_CP100583.2_4672342_4673283_1-314_aa   1.41e-02  1107   1176   70     643    712   70    646    715   70     55   0   99  None
PI  T2T_CP100583.2_4045332_4046291_-1-320_aa;T2T_CP100583.2_4678573_4679556_1-328_aa   4.37e-03   471    615  145      25    169  145     25    169  145     74   0   83  None
PI  T2T_CP100583.2_4045332_4046291_-1-320_aa;T2T_CP100583.2_4678573_4679556_1-328_aa   9.69e-03   804    889   86     352    437   86    352    437   86     68   0   83  None
PI  T2T_CP100583.2_4045332_4046291_-1-320_aa;T2T_CP100583.2_4685155_4686090_-1-312_aa  8.63e-03   471    615  145      25    169  145     25    169  145     74   0   77  None
PI  T2T_CP100583.2_4045332_4046291_-1-320_aa;T2T_CP100583.2_4685155_4686090_-1-312_aa  2.29e-02   996   1076   81     544    612   69    544    612   69     66   0   77  None
PI  T2T_CP100583.2_4045332_4046291_-1-320_aa;T2T_CP100583.2_4702828_4703790_1-321_aa   1.04e-05     1    615  615       1    169  169      1    169  169     94   0  105  None
PI  T2T_CP100583.2_4045332_4046291_-1-320_aa;T2T_CP100583.2_4702828_4703790_1-321_aa   3.55e-03   816    889   74     364    437   74    364    437   74     60   0  105  None
PI  T2T_CP100583.2_4045332_4046291_-1-320_aa;T2T_CP100583.2_4713254_4714159_1-348_aa   2.75e-03   471    615  145      25    169  145     25    169  145     74   0   87  None
PI  T2T_CP100583.2_4045332_4046291_-1-320_aa;T2T_CP100583.2_4713254_4714159_1-348_aa   4.43e-02   825    889   65     373    437   65    373    437   65     54   0   87  None
PI  T2T_CP100583.2_4045332_4046291_-1-320_aa;T2T_CP100583.2_4721552_4722523_-1-324_aa  6.46e-04   471    612  142      25    166  142     25    166  142     72   0  102  None
PI  T2T_CP100583.2_4045332_4046291_-1-320_aa;T2T_CP100583.2_4721552_4722523_-1-324_aa  1.78e-02  1113   1177   65     649    713   65    649    713   65     52   0  102  None
PI  T2T_CP100583.2_4045332_4046291_-1-320_aa;T2T_CP100583.2_4731439_4732365_1-309_aa   2.18e-03   471    615  145      25    169  145     25    169  145     74   0   89  None
PI  T2T_CP100583.2_4045332_4046291_-1-320_aa;T2T_CP100583.2_4731439_4732365_1-309_aa   5.15e-03   804    889   86     352    437   86    352    437   86     68   0   89  None
PI  T2T_CP100583.2_4045332_4046291_-1-320_aa;T2T_CP100583.2_4737491_4738426_-1-312_aa  1.08e-03   471    615  145      25    169  145     25    169  145     74   0   95  None
PI  T2T_CP100583.2_4045332_4046291_-1-320_aa;T2T_CP100583.2_4737491_4738426_-1-312_aa  9.23e-03   816    889   74     364    437   74    364    437   74     60   0   95  None
PI  T2T_CP100583.2_4045332_4046291_-1-320_aa;T2T_CP100583.2_4737491_4738426_-1-312_aa  2.69e-02   657    721   65     211    275   65    211    275   65     53   0   95  None
PI  T2T_CP100583.2_4045332_4046291_-1-320_aa;T2T_CP100583.2_4737491_4738426_-1-312_aa  3.13e-02   942   1015   74     490    563   74    490    563   74     52   0   95  None
PI  T2T_CP100583.2_4045332_4046291_-1-320_aa;T2T_CP100583.2_4758939_4759922_1-328_aa   6.67e-03   471    609  139      25    163  139     25    163  139     70   0   84  None
PI  T2T_CP100583.2_4045332_4046291_-1-320_aa;T2T_CP100583.2_4758939_4759922_1-328_aa   7.63e-03   942   1042  101     490    578   89    490    578   89     69   0   84  None
PI  T2T_CP100583.2_4045332_4046291_-1-320_aa;T2T_CP100583.2_4765933_4766901_-1-323_aa  2.18e-03   471    615  145      25    169  145     25    169  145     74   0   89  None
PI  T2T_CP100583.2_4045332_4046291_-1-320_aa;T2T_CP100583.2_4765933_4766901_-1-323_aa  3.78e-02   657    722   66     211    276   66    211    276   66     54   0   89  None
PI  T2T_CP100583.2_4045332_4046291_-1-320_aa;T2T_CP100583.2_4765933_4766901_-1-323_aa  4.34e-02   826    889   64     374    437   64    374    437   64     53   0   89  None
PI  T2T_CP100583.2_4045332_4046291_-1-320_aa;T2T_CP100583.2_4784932_4785867_-1-312_aa  7.20e-03   471    593  123      25    147  123     25    147  123     61   0   96  None
PI  T2T_CP100583.2_4045332_4046291_-1-320_aa;T2T_CP100583.2_4784932_4785867_-1-312_aa  9.81e-03   817    889   73     365    437   73    365    437   73     59   0   96  None
PI  T2T_CP100583.2_4045332_4046291_-1-320_aa;T2T_CP100583.2_4784932_4785867_-1-312_aa  2.12e-02   942   1025   84     490    565   76    490    565   76     54   0   96  None
PI  T2T_CP100583.2_4045332_4046291_-1-320_aa;T2T_CP100583.2_4794240_4795175_1-312_aa   3.47e-03   657    743   87     211    297   87    211    297   87     74   0   85  None
PI  T2T_CP100583.2_4045332_4046291_-1-320_aa;T2T_CP100583.2_4794240_4795175_1-312_aa   5.23e-03   796    889   94     344    437   94    344    437   94     71   0   85  None
PI  T2T_CP100583.2_4045332_4046291_-1-320_aa;T2T_CP100583.2_4794240_4795175_1-312_aa   3.04e-02   471    584  114      25    138  114     25    138  114     58   0   85  None
PI  T2T_CP100583.2_4045332_4046291_-1-320_aa;T2T_CP100583.2_4801213_4802175_-1-321_aa  2.75e-03   471    615  145      25    169  145     25    169  145     74   0   87  None
PI  T2T_CP100583.2_4045332_4046291_-1-320_aa;T2T_CP100583.2_4801213_4802175_-1-321_aa  6.37e-03   804    889   86     352    437   86    352    437   86     68   0   87  None
PI  T2T_CP100583.2_4045332_4046291_-1-320_aa;T2T_CP100583.2_4809635_4810588_1-318_aa   1.73e-03   471    615  145      25    169  145     25    169  145     74   0   91  None
PI  T2T_CP100583.2_4045332_4046291_-1-320_aa;T2T_CP100583.2_4816708_4817670_-1-324_aa  1.57e-03   804    889   86     352    437   86    352    437   86     68   0  100  None
PI  T2T_CP100583.2_4045332_4046291_-1-320_aa;T2T_CP100583.2_4822885_4823820_-1-312_aa  3.36e-03   804    889   86     352    437   86    352    437   86     68   0   93  None
PI  T2T_CP100583.2_4045332_4046291_-1-320_aa;T2T_CP100583.2_4822885_4823820_-1-312_aa  3.16e-02   488    593  106      42    147  106     42    147  106     53   0   93  None
PI  T2T_CP100583.2_4045332_4046291_-1-320_aa;T2T_CP100583.2_4833722_4834681_-1-320_aa  2.18e-03   471    615  145      25    169  145     25    169  145     74   0   89  None
PI  T2T_CP100583.2_4045332_4046291_-1-320_aa;T2T_CP100583.2_4833722_4834681_-1-320_aa  2.85e-02   939   1025   87     487    565   79    487    565   79     56   0   89  None
PI  T2T_CP100583.2_4045332_4046291_-1-320_aa;T2T_CP100583.2_4842281_4843222_-1-314_aa  1.86e-02   502    615  114      56    169  114     56    169  114     56   0   94  None
PI  T2T_CP100583.2_4045332_4046291_-1-320_aa;T2T_CP100583.2_4842281_4843222_-1-314_aa  2.91e-02   945   1027   83     493    566   74    493    566   74     53   0   94  None
PI  T2T_CP100583.2_4045332_4046291_-1-320_aa;T2T_CP100583.2_4850665_4851600_1-348_aa   2.75e-03   471    615  145      25    169  145     25    169  145     74   0   87  None
PI  T2T_CP100583.2_4045332_4046291_-1-320_aa;T2T_CP100583.2_4850665_4851600_1-348_aa   6.37e-03   804    889   86     352    437   86    352    437   86     68   0   87  None
PI  T2T_CP100583.2_4045332_4046291_-1-320_aa;T2T_CP100583.2_4850665_4851600_1-348_aa   1.94e-02   668    736   69     222    290   69    222    290   69     60   0   87  None
PI  T2T_CP100583.2_4045332_4046291_-1-320_aa;T2T_CP100583.2_4860618_4861553_1-312_aa   3.41e-03   657    746   90     211    300   90    211    300   90     75   0   84  None
PI  T2T_CP100583.2_4045332_4046291_-1-320_aa;T2T_CP100583.2_4860618_4861553_1-312_aa   3.90e-03   471    615  145      25    169  145     25    169  145     74   0   84  None
PI  T2T_CP100583.2_4045332_4046291_-1-320_aa;T2T_CP100583.2_4867027_4867986_-1-320_aa  1.75e-03   804    889   86     352    437   86    352    437   86     68   0   99  None
PI  T2T_CP100583.2_4045332_4046291_-1-320_aa;T2T_CP100583.2_4876876_4877859_1-354_aa   4.68e-03   471    610  140      25    164  140     25    164  140     71   0   86  None
PI  T2T_CP100583.2_4045332_4046291_-1-320_aa;T2T_CP100583.2_4876876_4877859_1-354_aa   7.08e-03   804    889   86     352    437   86    352    437   86     68   0   86  None
PI  T2T_CP100583.2_4045332_4046291_-1-320_aa;T2T_CP100583.2_4886598_4887566_-1-323_aa  2.10e-02   942   1016   75     490    564   75    490    564   75     53   0   98  None
PI  T2T_CP100583.2_4045332_4046291_-1-320_aa;T2T_CP100583.2_4912438_4913361_1-308_aa   6.59e-04   804    902   99     352    450   99    349    447   99     78   0   94  None
PI  T2T_CP100583.2_4045332_4046291_-1-320_aa;T2T_CP100583.2_4912438_4913361_1-308_aa   1.21e-03   471    615  145      25    169  145     25    169  145     74   0   94  None
PI  T2T_CP100583.2_4045332_4046291_-1-320_aa;T2T_CP100583.2_4912438_4913361_1-308_aa   1.86e-02  1107   1177   71     643    713   71    640    710   71     56   0   94  None
PI  T2T_CP100583.2_4045332_4046291_-1-320_aa;T2T_CP100583.2_4918580_4919515_-1-338_aa  9.65e-03   471    615  145      25    169  145    103    247  145     74   0   76  None
PI  T2T_CP100583.2_4045332_4046291_-1-320_aa;T2T_CP100583.2_4918580_4919515_-1-338_aa  1.99e-02   804    889   86     352    437   86    430    515   86     68   0   76  None
PI  T2T_CP100583.2_4045332_4046291_-1-320_aa;T2T_CP100583.2_4929233_4930192_1-320_aa   3.90e-03   471    615  145      25    169  145     25    169  145     74   0   84  None
PI  T2T_CP100583.2_4045332_4046291_-1-320_aa;T2T_CP100583.2_4929233_4930192_1-320_aa   8.73e-03   804    889   86     352    437   86    352    437   86     68   0   84  None
PI  T2T_CP100583.2_4045332_4046291_-1-320_aa;T2T_CP100583.2_4936668_4937603_-1-312_aa  5.83e-03   657    740   84     211    294   84    211    294   84     71   0   84  None
PI  T2T_CP100583.2_4045332_4046291_-1-320_aa;T2T_CP100583.2_4936668_4937603_-1-312_aa  3.79e-02   471    583  113      25    137  113     25    137  113     57   0   84  None
PI  T2T_CP100583.2_4045332_4046291_-1-320_aa;T2T_CP100583.2_4946001_4946981_1-329_aa   1.19e-02   804    889   86     352    437   86    352    437   86     68   0   81  None
PI  T2T_CP100583.2_4045332_4046291_-1-320_aa;T2T_CP100583.2_4953089_4954072_-1-319_aa  5.49e-03   471    615  145      25    169  145     25    169  145     74   0   81  None
PI  T2T_CP100583.2_4045332_4046291_-1-320_aa;T2T_CP100583.2_4953089_4954072_-1-319_aa  1.05e-02   942   1042  101     490    578   89    490    578   89     69   0   81  None
PI  T2T_CP100583.2_4045332_4046291_-1-320_aa;T2T_CP100583.2_4963988_4964947_-1-331_aa  4.49e-02   657    748   92     211    302   92    289    380   92     76   0   60  None
PI  T2T_CP100583.2_4045332_4046291_-1-320_aa;T2T_CP100583.2_4974467_4975450_1-328_aa   3.90e-03   471    615  145      25    169  145     25    169  145     74   0   84  None
PI  T2T_CP100583.2_4045332_4046291_-1-320_aa;T2T_CP100583.2_4974467_4975450_1-328_aa   1.30e-02   672    748   77     226    302   77    226    302   77     65   0   84  None
PI  T2T_CP100583.2_4045332_4046291_-1-320_aa;T2T_CP100583.2_5002234_5003196_1-321_aa   1.01e-02   502    615  114      56    169  114     56    169  114     56   0  101  None
PI  T2T_CP100583.2_4045332_4046291_-1-320_aa;T2T_CP100583.2_5002234_5003196_1-321_aa   1.18e-02  1107   1176   70     643    712   70    646    715   70     55   0  101  None
PI  T2T_CP100583.2_4045332_4046291_-1-320_aa;T2T_CP100583.2_5002234_5003196_1-321_aa   1.39e-02   804    873   70     352    421   70    352    421   70     54   0  101  None
PI  T2T_CP100583.2_4045332_4046291_-1-320_aa;T2T_CP100583.2_5011351_5012286_-1-312_aa  1.94e-03   471    615  145      25    169  145     25    169  145     74   0   90  None
PI  T2T_CP100583.2_4045332_4046291_-1-320_aa;T2T_CP100583.2_5011351_5012286_-1-312_aa  4.63e-03   804    889   86     352    437   86    352    437   86     68   0   90  None
PI  T2T_CP100583.2_4045332_4046291_-1-320_aa;T2T_CP100583.2_5037204_5038184_-1-329_aa  4.10e-04   471    615  145      25    169  145     25    169  145     74   0  103  None
PI  T2T_CP100583.2_4045332_4046291_-1-320_aa;T2T_CP100583.2_5048236_5049219_1-324_aa   1.73e-03   471    615  145      25    169  145     25    169  145     74   0   91  None
PI  T2T_CP100583.2_4045332_4046291_-1-320_aa;T2T_CP100583.2_5048236_5049219_1-324_aa   3.21e-02   942   1025   84     490    565   76    490    565   76     54   0   91  None
PI  T2T_CP100583.2_4045332_4046291_-1-320_aa;T2T_CP100583.2_5048236_5049219_1-324_aa   4.94e-02   830    889   60     378    437   60    378    437   60     51   0   91  None
PI  T2T_CP100583.2_4045332_4046291_-1-320_aa;T2T_CP100583.2_5055311_5056300_-1-352_aa  9.00e-03   942   1040   99     490    576   87    589    675   87     67   0   85  None
PI  T2T_CP100583.2_4045332_4046291_-1-320_aa;T2T_CP100583.2_5055311_5056300_-1-352_aa  2.33e-02   816    889   74     364    437   74    463    536   74     60   0   85  None
PI  T2T_CP100583.2_4045332_4046291_-1-320_aa;T2T_CP100583.2_5065080_5066063_1-328_aa   3.47e-03   471    615  145      25    169  145     25    169  145     74   0   85  None
PI  T2T_CP100583.2_4045332_4046291_-1-320_aa;T2T_CP100583.2_5071664_5072596_-1-311_aa  4.90e-03   471    615  145      25    169  145     25    169  145     74   0   82  None
PI  T2T_CP100583.2_4045332_4046291_-1-320_aa;T2T_CP100583.2_5071664_5072596_-1-311_aa  3.94e-02   818    889   72     366    437   72    363    434   72     58   0   82  None
PI  T2T_CP100583.2_4045332_4046291_-1-320_aa;T2T_CP100583.2_5088008_5088943_1-312_aa   1.68e-04     1    615  615       1    169  169      1    169  169     94   0   87  None
PI  T2T_CP100583.2_4045332_4046291_-1-320_aa;T2T_CP100583.2_5088008_5088943_1-312_aa   1.94e-02   816    889   74     364    437   74    364    437   74     60   0   87  None
PI  T2T_CP100583.2_4045332_4046291_-1-320_aa;T2T_CP100583.2_5092667_5093626_1-347_aa   1.36e-03   471    615  145      25    169  145     25    169  145     74   0   93  None
PI  T2T_CP100583.2_4045332_4046291_-1-320_aa;T2T_CP100583.2_5092667_5093626_1-347_aa   3.36e-03   804    889   86     352    437   86    352    437   86     68   0   93  None
PI  T2T_CP100583.2_4045332_4046291_-1-320_aa;T2T_CP100583.2_5098798_5099781_1-328_aa   1.21e-02   471    615  145      25    169  145     25    169  145     74   0   74  None
PI  T2T_CP100583.2_4045332_4046291_-1-320_aa;T2T_CP100583.2_5103276_5104232_-1-319_aa  4.64e-04   471    615  145      25    169  145     25    169  145     74   0  102  None
PI  T2T_CP100583.2_4045332_4046291_-1-320_aa;T2T_CP100583.2_5103276_5104232_-1-319_aa  1.26e-03   804    889   86     352    437   86    352    437   86     68   0  102  None
PI  T2T_CP100583.2_4045332_4046291_-1-320_aa;T2T_CP100583.2_5117018_5117953_-1-312_aa  1.73e-03   471    615  145      25    169  145     25    169  145     74   0   91  None
PI  T2T_CP100583.2_4045332_4046291_-1-320_aa;T2T_CP100583.2_5117018_5117953_-1-312_aa  4.16e-03   804    889   86     352    437   86    352    437   86     68   0   91  None
PI  T2T_CP100583.2_4045332_4046291_-1-320_aa;T2T_CP100583.2_5126260_5127171_1-312_aa   1.45e-03   657    748   92     211    302   92    211    302   92     76   0   90  None
PI  T2T_CP100583.2_4045332_4046291_-1-320_aa;T2T_CP100583.2_5126260_5127171_1-312_aa   1.94e-03   471    615  145      25    169  145     25    169  145     74   0   90  None
PI  T2T_CP100583.2_4045332_4046291_-1-320_aa;T2T_CP100583.2_5126260_5127171_1-312_aa   3.00e-03   939   1042  104     487    578   92    487    578   92     71   0   90  None
PI  T2T_CP100583.2_4045332_4046291_-1-320_aa;T2T_CP100583.2_5126260_5127171_1-312_aa   9.55e-03   804    883   80     352    431   80    352    431   80     63   0   90  None
PI  T2T_CP100583.2_4045332_4046291_-1-320_aa;T2T_CP100583.2_5141513_5142472_1-320_aa   3.20e-02   471    615  145      25    169  145     25    169  145     74   0   65  None
PI  T2T_CP100583.2_4045332_4046291_-1-320_aa;T2T_CP100583.2_5162225_5163193_1-350_aa   6.99e-04   657    748   92     211    302   92    211    302   92     76   0   96  None
PI  T2T_CP100583.2_4045332_4046291_-1-320_aa;T2T_CP100583.2_5162225_5163193_1-350_aa   9.54e-04   471    615  145      25    169  145     25    169  145     74   0   96  None
PI  T2T_CP100583.2_4045332_4046291_-1-320_aa;T2T_CP100583.2_5179217_5180185_-1-323_aa  2.75e-03   471    615  145      25    169  145     25    169  145     74   0   87  None
PI  T2T_CP100583.2_4045332_4046291_-1-320_aa;T2T_CP100583.2_5188847_5189833_1-320_aa   2.85e-02  1107   1177   71     643    713   71    646    716   71     56   0   89  None
PI  T2T_CP100583.2_4045332_4046291_-1-320_aa;T2T_CP100583.2_5188847_5189833_1-320_aa   3.28e-02   503    615  113      57    169  113     57    169  113     55   0   89  None
PI  T2T_CP100583.2_4045332_4046291_-1-320_aa;T2T_CP100583.2_5193695_5194657_-1-357_aa  3.09e-03   471    615  145      25    169  145    133    277  145     74   0   86  None
PI  T2T_CP100583.2_4045332_4046291_-1-320_aa;T2T_CP100583.2_5202138_5203100_1-321_aa   1.32e-02   804    889   86     352    437   86    352    437   86     68   0   80  None
PI  T2T_CP100583.2_4045332_4046291_-1-320_aa;T2T_CP100583.2_5202138_5203100_1-321_aa   3.63e-02   657    729   73     211    283   73    211    283   73     60   0   80  None
PI  T2T_CP100583.2_4045332_4046291_-1-320_aa;T2T_CP100583.2_5206891_5207850_-1-322_aa  7.51e-04   657    743   87     211    297   87    211    297   87     74   0   98  None
PI  T2T_CP100583.2_4045332_4046291_-1-320_aa;T2T_CP100583.2_5206891_5207850_-1-322_aa  3.14e-03   489    615  127      43    169  127     43    169  127     65   0   98  None
PI  T2T_CP100583.2_4045332_4046291_-1-320_aa;T2T_CP100583.2_5216114_5217049_1-346_aa   6.05e-04   796    889   94     344    437   94    344    437   94     71   0  104  None
PI  T2T_CP100583.2_4045332_4046291_-1-320_aa;T2T_CP100583.2_5216114_5217049_1-346_aa   7.69e-03   497    609  113      51    163  113     51    163  113     56   0  104  None
PI  T2T_CP100583.2_4045332_4046291_-1-320_aa;T2T_CP100583.2_5216114_5217049_1-346_aa   1.51e-02   942   1015   74     490    563   74    490    563   74     52   0  104  None
PI  T2T_CP100583.2_4045332_4046291_-1-320_aa;T2T_CP100583.2_5216114_5217049_1-346_aa   4.88e-02   657    710   54     211    264   54    211    264   54     45   0  104  None
PI  T2T_CP100583.2_4045332_4046291_-1-320_aa;T2T_CP100583.2_5223064_5224026_-1-321_aa  5.23e-04   471    615  145      25    169  145     25    169  145     74   0  101  None
PI  T2T_CP100583.2_4045332_4046291_-1-320_aa;T2T_CP100583.2_5233476_5234459_1-328_aa   3.47e-03   471    615  145      25    169  145     25    169  145     74   0   85  None
PI  T2T_CP100583.2_4045332_4046291_-1-320_aa;T2T_CP100583.2_5233476_5234459_1-328_aa   3.47e-03   657    743   87     211    297   87    211    297   87     74   0   85  None
PI  T2T_CP100583.2_4045332_4046291_-1-320_aa;T2T_CP100583.2_5233476_5234459_1-328_aa   6.86e-03   942   1042  101     490    578   89    490    578   89     69   0   85  None
PI  T2T_CP100583.2_4045332_4046291_-1-320_aa;T2T_CP100583.2_5249466_5250437_1-308_aa   1.45e-03   657    748   92     211    302   92    211    302   92     76   0   90  None
PI  T2T_CP100583.2_4045332_4046291_-1-320_aa;T2T_CP100583.2_5249466_5250437_1-308_aa   1.94e-03   471    615  145      25    169  145     25    169  145     74   0   90  None
PI  T2T_CP100583.2_4045332_4046291_-1-320_aa;T2T_CP100583.2_5256460_5257443_-1-328_aa  4.77e-03   657    748   92     211    302   92    211    302   92     76   0   80  None
PI  T2T_CP100583.2_4045332_4046291_-1-320_aa;T2T_CP100583.2_5256460_5257443_-1-328_aa  6.15e-03   471    615  145      25    169  145     25    169  145     74   0   80  None
PI  T2T_CP100583.2_4045332_4046291_-1-320_aa;T2T_CP100583.2_5256460_5257443_-1-328_aa  1.70e-02   804    886   83     352    434   83    352    434   83     66   0   80  None
PI  T2T_CP100583.2_4045332_4046291_-1-320_aa;T2T_CP100583.2_5256460_5257443_-1-328_aa  2.49e-02   942   1036   95     490    572   83    490    572   83     63   0   80  None
PI  T2T_CP100583.2_4045332_4046291_-1-320_aa;T2T_CP100583.2_5262712_5263650_-1-313_aa  9.02e-03   471    610  140      25    164  140     25    164  140     71   0   80  None
PI  T2T_CP100583.2_4045332_4046291_-1-320_aa;T2T_CP100583.2_5262712_5263650_-1-313_aa  1.32e-02   804    889   86     352    437   86    352    437   86     68   0   80  None
PI  T2T_CP100583.2_4045332_4046291_-1-320_aa;T2T_CP100583.2_5271112_5272047_1-312_aa   2.67e-02   471    593  123      25    147  123     25    147  123     61   0   82  None
PI  T2T_CP100583.2_4045332_4046291_-1-320_aa;T2T_CP100583.2_5271112_5272047_1-312_aa   4.48e-02   819    889   71     367    437   71    367    437   71     57   0   82  None
PI  T2T_CP100583.2_4045332_4046291_-1-320_aa;T2T_CP100583.2_5279180_5280142_-1-321_aa  4.64e-04   471    615  145      25    169  145     25    169  145     74   0  102  None
PI  T2T_CP100583.2_4045332_4046291_-1-320_aa;T2T_CP100583.2_5290053_5291012_1-320_aa   1.45e-03   657    748   92     211    302   92    211    302   92     76   0   90  None
PI  T2T_CP100583.2_4045332_4046291_-1-320_aa;T2T_CP100583.2_5290053_5291012_1-320_aa   1.94e-03   471    615  145      25    169  145     25    169  145     74   0   90  None
PI  T2T_CP100583.2_4045332_4046291_-1-320_aa;T2T_CP100583.2_5290053_5291012_1-320_aa   4.63e-03   804    889   86     352    437   86    352    437   86     68   0   90  None
PI  T2T_CP100583.2_4045332_4046291_-1-320_aa;T2T_CP100583.2_5297001_5297963_1-321_aa   2.52e-04   471    615  145      25    169  145     25    169  145     74   0  107  None
PI  T2T_CP100583.2_4045332_4046291_-1-320_aa;T2T_CP100583.2_5297001_5297963_1-321_aa   3.96e-02   657    710   54     211    264   54    211    264   54     45   0  107  None
PI  T2T_CP100583.2_4045332_4046291_-1-320_aa;T2T_CP100583.2_5310501_5311478_-1-326_aa  3.47e-03   471    615  145      25    169  145     25    169  145     74   0   85  None
PI  T2T_CP100583.2_4045332_4046291_-1-320_aa;T2T_CP100583.2_5310501_5311478_-1-326_aa  1.35e-02   942   1037   96     490    573   84    484    567   84     64   0   85  None
PI  T2T_CP100583.2_4045332_4046291_-1-320_aa;T2T_CP100583.2_5320189_5321130_1-314_aa   2.52e-04   471    615  145      25    169  145     25    169  145     74   0  107  None
PI  T2T_CP100583.2_4045332_4046291_-1-320_aa;T2T_CP100583.2_5326531_5327493_1-321_aa   6.59e-04  1082   1176   95     618    712   95    621    715   95     78   0   94  None
PI  T2T_CP100583.2_4045332_4046291_-1-320_aa;T2T_CP100583.2_5326531_5327493_1-321_aa   6.44e-03   491    615  125      45    169  125     45    169  125     63   0   94  None
PI  T2T_CP100583.2_4045332_4046291_-1-320_aa;T2T_CP100583.2_5334174_5335109_-1-348_aa  3.95e-02   471    615  145      25    169  145    133    277  145     74   0   63  None
PI  T2T_CP100583.2_4045332_4046291_-1-320_aa;T2T_CP100583.2_5344603_5345565_1-321_aa   9.54e-04   471    615  145      25    169  145     25    169  145     74   0   96  None
PI  T2T_CP100583.2_4045332_4046291_-1-320_aa;T2T_CP100583.2_5344603_5345565_1-321_aa   1.56e-02  1107   1177   71     643    713   71    646    716   71     56   0   96  None
PI  T2T_CP100583.2_4045332_4046291_-1-320_aa;T2T_CP100583.2_5359303_5360262_1-337_aa   1.87e-02   471    615  145      25    169  145     25    169  145     74   0   70  None
PI  T2T_CP100583.2_4045332_4046291_-1-320_aa;T2T_CP100583.2_5368794_5369723_-1-312_aa  4.64e-04   471    615  145      25    169  145     25    169  145     74   0  102  None
PI  T2T_CP100583.2_4045332_4046291_-1-320_aa;T2T_CP100583.2_5368794_5369723_-1-312_aa  2.47e-02   942   1012   71     490    560   71    490    560   71     50   0  102  None
PI  T2T_CP100583.2_4045332_4046291_-1-320_aa;T2T_CP100583.2_5377736_5378719_1-319_aa   2.45e-03   471    615  145      25    169  145     25    169  145     74   0   88  None
PI  T2T_CP100583.2_4045332_4046291_-1-320_aa;T2T_CP100583.2_5377736_5378719_1-319_aa   2.45e-03   657    743   87     211    297   87    211    297   87     74   0   88  None
PI  T2T_CP100583.2_4045332_4046291_-1-320_aa;T2T_CP100583.2_5384491_5385474_-1-328_aa  2.18e-03   471    615  145      25    169  145     25    169  145     74   0   89  None
PI  T2T_CP100583.2_4045332_4046291_-1-320_aa;T2T_CP100583.2_5384491_5385474_-1-328_aa  4.47e-03   942   1042  101     490    578   89    490    578   89     69   0   89  None
PI  T2T_CP100583.2_4045332_4046291_-1-320_aa;T2T_CP100583.2_5395041_5396000_1-320_aa   3.09e-03   471    615  145      25    169  145     25    169  145     74   0   86  None
PI  T2T_CP100583.2_4045332_4046291_-1-320_aa;T2T_CP100583.2_5395041_5396000_1-320_aa   7.08e-03   804    889   86     352    437   86    352    437   86     68   0   86  None
PI  T2T_CP100583.2_4045332_4046291_-1-320_aa;T2T_CP100583.2_5411987_5412946_1-343_aa   2.75e-03   471    615  145      25    169  145     25    169  145     74   0   87  None
PI  T2T_CP100583.2_4045332_4046291_-1-320_aa;T2T_CP100583.2_5411987_5412946_1-343_aa   6.37e-03   804    889   86     352    437   86    352    437   86     68   0   87  None
PI  T2T_CP100583.2_4045332_4046291_-1-320_aa;T2T_CP100583.2_5411987_5412946_1-343_aa   1.47e-02   657    731   75     211    285   75    211    285   75     62   0   87  None
PI  T2T_CP100583.2_4045332_4046291_-1-320_aa;T2T_CP100583.2_5411987_5412946_1-343_aa   3.37e-02   942   1027   86     490    566   77    490    566   77     56   0   87  None
PI  T2T_CP100583.2_4045332_4046291_-1-320_aa;T2T_CP100583.2_5442729_5443685_-1-345_aa  2.22e-04   471    615  145      25    169  145    103    247  145     74   0  108  None
PI  T2T_CP100583.2_4045332_4046291_-1-320_aa;T2T_CP100583.2_5442729_5443685_-1-345_aa  3.16e-03   816    888   73     364    436   73    442    514   73     59   0  108  None
PI  T2T_CP100583.2_4045332_4046291_-1-320_aa;T2T_CP100583.2_5442729_5443685_-1-345_aa  1.08e-02  1113   1177   65     649    713   65    727    791   65     52   0  108  None
PI  T2T_CP100583.2_4045332_4046291_-1-320_aa;T2T_CP100583.2_5453234_5454193_-1-320_aa  1.47e-02   816    889   74     364    437   74    364    437   74     60   0   90  None
PI  T2T_CP100583.2_4045332_4046291_-1-320_aa;T2T_CP100583.2_5470730_5471671_1-328_aa   2.75e-03   471    615  145      25    169  145     25    169  145     74   0   87  None
PI  T2T_CP100583.2_4045332_4046291_-1-320_aa;T2T_CP100583.2_5470730_5471671_1-328_aa   6.37e-03   804    889   86     352    437   86    352    437   86     68   0   87  None
PI  T2T_CP100583.2_4045332_4046291_-1-320_aa;T2T_CP100583.2_5476832_5477767_-1-294_aa  3.47e-03   471    615  145      25    169  145     25    169  145     74   0   85  None
PI  T2T_CP100583.2_4045332_4046291_-1-320_aa;T2T_CP100583.2_5476832_5477767_-1-294_aa  3.47e-03   657    743   87     211    297   87    211    297   87     74   0   85  None
PI  T2T_CP100583.2_4045332_4046291_-1-320_aa;T2T_CP100583.2_5485773_5486744_1-324_aa   6.66e-04   471    615  145      25    169  145     25    169  145     74   0   99  None
PI  T2T_CP100583.2_4045332_4046291_-1-320_aa;T2T_CP100583.2_5485773_5486744_1-324_aa   7.42e-03   817    889   73     365    437   73    365    437   73     59   0   99  None
PI  T2T_CP100583.2_4045332_4046291_-1-320_aa;T2T_CP100583.2_5485773_5486744_1-324_aa   4.28e-02  1113   1173   61     649    709   61    649    709   61     48   0   99  None
PI  T2T_CP100583.2_4045332_4046291_-1-320_aa;T2T_CP100583.2_5493669_5494631_-1-321_aa  4.10e-04   471    615  145      25    169  145     25    169  145     74   0  103  None
PI  T2T_CP100583.2_4045332_4046291_-1-320_aa;T2T_CP100583.2_5493669_5494631_-1-321_aa  1.12e-03   804    889   86     352    437   86    352    437   86     68   0  103  None
PI  T2T_CP100583.2_4045332_4046291_-1-320_aa;T2T_CP100583.2_5499880_5500860_-1-314_aa  4.55e-02   657    710   54     211    264   54    211    264   54     45   0  105  None
PI  T2T_CP100583.2_4045332_4046291_-1-320_aa;T2T_CP100583.2_5508571_5509482_1-312_aa   2.68e-03   939   1042  104     487    578   92    487    578   92     71   0   91  None
PI  T2T_CP100583.2_4045332_4046291_-1-320_aa;T2T_CP100583.2_5508571_5509482_1-312_aa   1.16e-02   471    593  123      25    147  123     25    147  123     61   0   91  None
PI  T2T_CP100583.2_4045332_4046291_-1-320_aa;T2T_CP100583.2_5517309_5518268_-1-320_aa  7.08e-03   804    889   86     352    437   86    352    437   86     68   0   86  None
PI  T2T_CP100583.2_4045332_4046291_-1-320_aa;T2T_CP100583.2_5525882_5526823_-1-314_aa  6.16e-03   812    889   78     360    437   78    360    437   78     62   0   96  None
PI  T2T_CP100583.2_4045332_4046291_-1-320_aa;T2T_CP100583.2_5525882_5526823_-1-314_aa  1.56e-02   502    615  114      56    169  114     56    169  114     56   0   96  None
PI  T2T_CP100583.2_4045332_4046291_-1-320_aa;T2T_CP100583.2_5525882_5526823_-1-314_aa  2.48e-02   945   1027   83     493    566   74    493    566   74     53   0   96  None
PI  T2T_CP100583.2_4045332_4046291_-1-320_aa;T2T_CP100583.2_5534271_5535206_1-348_aa   3.09e-03   471    615  145      25    169  145     25    169  145     74   0   86  None
PI  T2T_CP100583.2_4045332_4046291_-1-320_aa;T2T_CP100583.2_5534271_5535206_1-348_aa   7.08e-03   804    889   86     352    437   86    352    437   86     68   0   86  None
PI  T2T_CP100583.2_4045332_4046291_-1-320_aa;T2T_CP100583.2_5534271_5535206_1-348_aa   2.12e-02   668    736   69     222    290   69    222    290   69     60   0   86  None
PI  T2T_CP100583.2_4045332_4046291_-1-320_aa;T2T_CP100583.2_5544225_5545160_1-312_aa   3.47e-03   471    615  145      25    169  145     25    169  145     74   0   85  None
PI  T2T_CP100583.2_4045332_4046291_-1-320_aa;T2T_CP100583.2_5550634_5551593_-1-320_aa  7.90e-04   657    748   92     211    302   92    211    302   92     76   0   95  None
PI  T2T_CP100583.2_4045332_4046291_-1-320_aa;T2T_CP100583.2_5550634_5551593_-1-320_aa  2.70e-03   804    889   86     352    437   86    352    437   86     68   0   95  None
PI  T2T_CP100583.2_4045332_4046291_-1-320_aa;T2T_CP100583.2_5560476_5561459_1-354_aa   5.83e-03   471    610  140      25    164  140     25    164  140     71   0   84  None
PI  T2T_CP100583.2_4045332_4046291_-1-320_aa;T2T_CP100583.2_5560476_5561459_1-354_aa   8.73e-03   804    889   86     352    437   86    352    437   86     68   0   84  None
PI  T2T_CP100583.2_4045332_4046291_-1-320_aa;T2T_CP100583.2_5569088_5570056_-1-323_aa  9.15e-05     1    615  615       1    169  169      1    169  169     94   0   91  None
PI  T2T_CP100583.2_4045332_4046291_-1-320_aa;T2T_CP100583.2_5577814_5578785_1-324_aa   7.51e-04   471    615  145      25    169  145     25    169  145     74   0   98  None
PI  T2T_CP100583.2_4045332_4046291_-1-320_aa;T2T_CP100583.2_5577814_5578785_1-324_aa   8.15e-03   817    889   73     365    437   73    365    437   73     59   0   98  None
PI  T2T_CP100583.2_4045332_4046291_-1-320_aa;T2T_CP100583.2_5577814_5578785_1-324_aa   4.60e-02  1113   1173   61     649    709   61    649    709   61     48   0   98  None
PI  T2T_CP100583.2_4045332_4046291_-1-320_aa;T2T_CP100583.2_5596579_5597547_1-323_aa   1.36e-03   471    615  145      25    169  145     25    169  145     74   0   93  None
PI  T2T_CP100583.2_4045332_4046291_-1-320_aa;T2T_CP100583.2_5596579_5597547_1-323_aa   3.36e-03   804    889   86     352    437   86    352    437   86     68   0   93  None
PI  T2T_CP100583.2_4045332_4046291_-1-320_aa;T2T_CP100583.2_5610017_5610976_-1-323_aa  2.99e-02   471    565   95      25    119   95     25    119   95     45   0  111  None
PI  T2T_CP100583.2_4045332_4046291_-1-320_aa;T2T_CP100583.2_5610017_5610976_-1-323_aa  2.99e-02   657    710   54     211    264   54    211    264   54     45   0  111  None
PI  T2T_CP100583.2_4045332_4046291_-1-320_aa;T2T_CP100583.2_5617999_5618925_1-309_aa   1.53e-03   471    615  145      25    169  145     25    169  145     74   0   92  None
PI  T2T_CP100583.2_4045332_4046291_-1-320_aa;T2T_CP100583.2_5617999_5618925_1-309_aa   2.21e-02  1107   1177   71     643    713   71    643    713   71     56   0   92  None
PI  T2T_CP100583.2_4045332_4046291_-1-320_aa;T2T_CP100583.2_5627621_5628574_1-318_aa   1.53e-03   471    615  145      25    169  145     25    169  145     74   0   92  None
PI  T2T_CP100583.2_4045332_4046291_-1-320_aa;T2T_CP100583.2_5636652_5637620_-1-323_aa  1.73e-03   471    615  145      25    169  145     25    169  145     74   0   91  None
PI  T2T_CP100583.2_4045332_4046291_-1-320_aa;T2T_CP100583.2_5636652_5637620_-1-323_aa  3.71e-02   942   1016   75     490    564   75    490    564   75     53   0   91  None
PI  T2T_CP100583.2_4045332_4046291_-1-320_aa;T2T_CP100583.2_5644003_5644971_1-346_aa   1.36e-03   471    615  145      25    169  145     25    169  145     74   0   93  None
PI  T2T_CP100583.2_4045332_4046291_-1-320_aa;T2T_CP100583.2_5644003_5644971_1-346_aa   3.36e-03   804    889   86     352    437   86    352    437   86     68   0   93  None
PI  T2T_CP100583.2_4045332_4046291_-1-320_aa;T2T_CP100583.2_5651053_5652036_-1-328_aa  3.47e-03   471    615  145      25    169  145     25    169  145     74   0   85  None
PI  T2T_CP100583.2_4045332_4046291_-1-320_aa;T2T_CP100583.2_5660114_5661052_1-347_aa   1.20e-04  1082   1177   96     618    713   96    618    713   96     79   0  106  None
PI  T2T_CP100583.2_4045332_4046291_-1-320_aa;T2T_CP100583.2_5660114_5661052_1-347_aa   4.25e-02   657    710   54     211    264   54    211    264   54     45   0  106  None
PI  T2T_CP100583.2_4045332_4046291_-1-320_aa;T2T_CP100583.2_5666373_5667335_1-321_aa   2.84e-04   471    615  145      25    169  145     25    169  145     74   0  106  None
PI  T2T_CP100583.2_4045332_4046291_-1-320_aa;T2T_CP100583.2_5666373_5667335_1-321_aa   8.05e-04   804    889   86     352    437   86    352    437   86     68   0  106  None
PI  T2T_CP100583.2_4045332_4046291_-1-320_aa;T2T_CP100583.2_5675197_5676132_-1-339_aa  2.75e-03   471    615  145      25    169  145    106    250  145     74   0   87  None
PI  T2T_CP100583.2_4045332_4046291_-1-320_aa;T2T_CP100583.2_5675197_5676132_-1-339_aa  1.94e-02   816    889   74     364    437   74    445    518   74     60   0   87  None
PI  T2T_CP100583.2_4045332_4046291_-1-320_aa;T2T_CP100583.2_5684654_5685568_1-305_aa   6.02e-03   657    748   92     211    302   92    211    302   92     76   0   78  None
PI  T2T_CP100583.2_4045332_4046291_-1-320_aa;T2T_CP100583.2_5684654_5685568_1-305_aa   7.71e-03   471    615  145      25    169  145     25    169  145     74   0   78  None
PI  T2T_CP100583.2_4045332_4046291_-1-320_aa;T2T_CP100583.2_5684654_5685568_1-305_aa   1.62e-02   804    889   86     352    437   86    352    437   86     68   0   78  None
PI  T2T_CP100583.2_4045332_4046291_-1-320_aa;T2T_CP100583.2_5689383_5690369_-1-322_aa  3.10e-02   471    595  125      25    149  125     25    149  125     62   0   79  None
PI  T2T_CP100583.2_4045332_4046291_-1-320_aa;T2T_CP100583.2_5702042_5703001_1-320_aa   1.42e-04   449    615  167       6    169  164      6    169  164     91   0   91  None
PI  T2T_CP100583.2_4045332_4046291_-1-320_aa;T2T_CP100583.2_5702042_5703001_1-320_aa   2.40e-02   942   1027   86     490    566   77    490    566   77     56   0   91  None
PI  T2T_CP100583.2_4045332_4046291_-1-320_aa;T2T_CP100583.2_5707387_5708349_1-321_aa   2.64e-03   657    748   92     211    302   92    211    302   92     76   0   85  None
PI  T2T_CP100583.2_4045332_4046291_-1-320_aa;T2T_CP100583.2_5707387_5708349_1-321_aa   3.47e-03   471    615  145      25    169  145     25    169  145     74   0   85  None
PI  T2T_CP100583.2_4045332_4046291_-1-320_aa;T2T_CP100583.2_5707387_5708349_1-321_aa   1.55e-02   804    883   80     352    431   80    352    431   80     63   0   85  None
PI  T2T_CP100583.2_4045332_4046291_-1-320_aa;T2T_CP100583.2_5712125_5712964_-1-323_aa  8.47e-04   471    615  145      25    169  145     25    169  145     74   0   97  None
PI  T2T_CP100583.2_4045332_4046291_-1-320_aa;T2T_CP100583.2_5712125_5712964_-1-323_aa  1.36e-03   657    740   84     211    294   84    211    294   84     71   0   97  None
PI  T2T_CP100583.2_4045332_4046291_-1-320_aa;T2T_CP100583.2_5712125_5712964_-1-323_aa  2.18e-03   804    889   86     352    437   86    352    437   86     68   0   97  None
PI  T2T_CP100583.2_4045332_4046291_-1-320_aa;T2T_CP100583.2_5722417_5723367_1-320_aa   1.99e-02   804    889   86     352    437   86    352    437   86     68   0   76  None
PI  T2T_CP100583.2_4045332_4046291_-1-320_aa;T2T_CP100583.2_5722417_5723367_1-320_aa   4.58e-02  1227   1301   75     763    836   74    763    836   74     61   0   76  None
PI  T2T_CP100583.2_4045332_4046291_-1-320_aa;T2T_CP100583.2_5729728_5730663_1-312_aa   1.21e-03   471    615  145      25    169  145     25    169  145     74   0   94  None
PI  T2T_CP100583.2_4045332_4046291_-1-320_aa;T2T_CP100583.2_5735486_5736448_-1-366_aa  4.26e-04   657    748   92     211    302   92    346    437   92     76   0  100  None
PI  T2T_CP100583.2_4045332_4046291_-1-320_aa;T2T_CP100583.2_5735486_5736448_-1-366_aa  1.52e-02   504    615  112      58    169  112    193    304  112     54   0  100  None
PI  T2T_CP100583.2_4045332_4046291_-1-320_aa;T2T_CP100583.2_5744064_5745005_-1-343_aa  1.53e-03   471    615  145      25    169  145    112    256  145     74   0   92  None
PI  T2T_CP100583.2_4045332_4046291_-1-320_aa;T2T_CP100583.2_5744064_5745005_-1-343_aa  3.74e-03   804    889   86     352    437   86    439    524   86     68   0   92  None
PI  T2T_CP100583.2_4045332_4046291_-1-320_aa;T2T_CP100583.2_5744064_5745005_-1-343_aa  3.42e-02   945   1027   83     493    566   74    580    653   74     53   0   92  None
PI  T2T_CP100583.2_4045332_4046291_-1-320_aa;T2T_CP100583.2_5747982_5748941_-1-320_aa  2.88e-02   471    615  145      25    169  145     25    169  145     74   0   66  None
PI  T2T_CP100583.2_4045332_4046291_-1-320_aa;T2T_CP100583.2_5757729_5758643_1-328_aa   1.07e-02   657    748   92     211    302   92    211    302   92     76   0   73  None
PI  T2T_CP100583.2_4045332_4046291_-1-320_aa;T2T_CP100583.2_5757729_5758643_1-328_aa   1.35e-02   471    615  145      25    169  145     25    169  145     74   0   73  None
PI  T2T_CP100583.2_4045332_4046291_-1-320_aa;T2T_CP100583.2_5757729_5758643_1-328_aa   4.75e-02   804    883   80     352    431   80    352    431   80     63   0   73  None
PI  T2T_CP100583.2_4045332_4046291_-1-320_aa;T2T_CP100583.2_5769555_5770514_1-369_aa   1.08e-03   471    615  145      25    169  145     25    169  145     74   0   95  None
PI  T2T_CP100583.2_4045332_4046291_-1-320_aa;T2T_CP100583.2_5777793_5778728_-1-348_aa  4.90e-03   471    615  145      25    169  145    133    277  145     74   0   82  None
PI  T2T_CP100583.2_4045332_4046291_-1-320_aa;T2T_CP100583.2_5777793_5778728_-1-348_aa  7.26e-03   657    740   84     211    294   84    319    402   84     71   0   82  None
PI  T2T_CP100583.2_4045332_4046291_-1-320_aa;T2T_CP100583.2_5786227_5787186_1-320_aa   1.01e-03   657    748   92     211    302   92    211    302   92     76   0   93  None
PI  T2T_CP100583.2_4045332_4046291_-1-320_aa;T2T_CP100583.2_5786227_5787186_1-320_aa   1.36e-03   471    615  145      25    169  145     25    169  145     74   0   93  None
PI  T2T_CP100583.2_4045332_4046291_-1-320_aa;T2T_CP100583.2_5786227_5787186_1-320_aa   3.36e-03   804    889   86     352    437   86    352    437   86     68   0   93  None
PI  T2T_CP100583.2_4045332_4046291_-1-320_aa;T2T_CP100583.2_5795722_5796657_-1-312_aa  6.15e-03   471    615  145      25    169  145     25    169  145     74   0   80  None
PI  T2T_CP100583.2_4045332_4046291_-1-320_aa;T2T_CP100583.2_5805758_5806693_1-339_aa   2.05e-03     1    615  615       1    169  169      1    169  169     94   0   70  None
PI  T2T_CP100583.2_4045332_4046291_-1-320_aa;T2T_CP100583.2_5805758_5806693_1-339_aa   2.86e-03   819    929  111     367    477  111    367    477  111     91   0   70  None
PI  T2T_CP100583.2_4045332_4046291_-1-320_aa;T2T_CP100583.2_5825504_5826472_1-323_aa   1.36e-03   471    615  145      25    169  145     25    169  145     74   0   93  None
PI  T2T_CP100583.2_4045332_4046291_-1-320_aa;T2T_CP100583.2_5825504_5826472_1-323_aa   1.29e-02   817    889   73     365    437   73    365    437   73     59   0   93  None
PI  T2T_CP100583.2_4045332_4046291_-1-320_aa;T2T_CP100583.2_5833310_5834245_-1-338_aa  1.36e-03   471    615  145      25    169  145    103    247  145     74   0   93  None
PI  T2T_CP100583.2_4045332_4046291_-1-320_aa;T2T_CP100583.2_5833310_5834245_-1-338_aa  3.36e-03   804    889   86     352    437   86    430    515   86     68   0   93  None
PI  T2T_CP100583.2_4045332_4046291_-1-320_aa;T2T_CP100583.2_5842561_5843544_1-319_aa   1.53e-03   657    743   87     211    297   87    211    297   87     74   0   92  None
PI  T2T_CP100583.2_4045332_4046291_-1-320_aa;T2T_CP100583.2_5842561_5843544_1-319_aa   5.03e-03   471    600  130      25    154  130     25    154  130     66   0   92  None
PI  T2T_CP100583.2_4045332_4046291_-1-320_aa;T2T_CP100583.2_5849310_5850293_-1-328_aa  4.90e-03   471    615  145      25    169  145     25    169  145     74   0   82  None
PI  T2T_CP100583.2_4045332_4046291_-1-320_aa;T2T_CP100583.2_5849310_5850293_-1-328_aa  8.27e-03   795    886   92     343    434   92    343    434   92     70   0   82  None
PI  T2T_CP100583.2_4045332_4046291_-1-320_aa;T2T_CP100583.2_5872376_5873344_-1-323_aa  3.16e-02   942   1016   75     490    564   75    490    564   75     53   0   93  None
PI  T2T_CP100583.2_4045332_4046291_-1-320_aa;T2T_CP100583.2_5908656_5909615_1-323_aa   5.87e-03  1107   1177   71     643    713   71    646    716   71     56   0  107  None
PI  T2T_CP100583.2_4045332_4046291_-1-320_aa;T2T_CP100583.2_5927135_5928097_1-321_aa   4.93e-03   834    901   68     382    449   68    382    449   68     57   0  107  None
PI  T2T_CP100583.2_4045332_4046291_-1-320_aa;T2T_CP100583.2_5927135_5928097_1-321_aa   3.96e-02   657    710   54     211    264   54    211    264   54     45   0  107  None
PI  T2T_CP100583.2_4045332_4046291_-1-320_aa;T2T_CP100583.2_5950534_5951517_-1-328_aa  5.03e-03   471    600  130      25    154  130     25    154  130     66   0   92  None
PI  T2T_CP100583.2_4045332_4046291_-1-320_aa;T2T_CP100583.2_5950534_5951517_-1-328_aa  1.64e-02   942   1029   88     490    568   79    490    568   79     58   0   92  None
PI  T2T_CP100583.2_4045332_4046291_-1-320_aa;T2T_CP100583.2_5970430_5971440_1-337_aa   4.37e-03   935   1042  108     483    578   96    483    578   96     74   0   83  None
PI  T2T_CP100583.2_4045332_4046291_-1-320_aa;T2T_CP100583.2_5975884_5976843_1-320_aa   1.75e-03   471    600  130      25    154  130     25    154  130     66   0  102  None
PI  T2T_CP100583.2_4045332_4046291_-1-320_aa;T2T_CP100583.2_5975884_5976843_1-320_aa   3.43e-02   804    863   60     352    411   60    352    411   60     48   0  102  None
PI  T2T_CP100583.2_4045332_4046291_-1-320_aa;T2T_CP100583.2_5985103_5986065_-1-359_aa  1.29e-02  1107   1176   70     643    712   70    760    829   70     55   0  100  None
PI  T2T_CP100583.2_4045332_4046291_-1-320_aa;T2T_CP100583.2_5992930_5993865_1-312_aa   5.88e-05   804    904  101     352    452  101    349    449  101     80   0  110  None
PI  T2T_CP100583.2_4045332_4046291_-1-320_aa;T2T_CP100583.2_5992930_5993865_1-312_aa   3.21e-02   657    710   54     211    264   54    211    264   54     45   0  110  None
PI  T2T_CP100583.2_4045332_4046291_-1-320_aa;T2T_CP100588.2_1746702_1747685_-1-320_aa  4.26e-03   506    615  110      60    169  110     60    169  110     52   0  119  None
PI  T2T_CP100583.2_4045332_4046291_-1-320_aa;T2T_CP100588.2_1879511_1880494_1-320_aa   4.64e-03   506    615  110      60    169  110     60    169  110     52   0  118  None
PI  T2T_CP100583.2_4045332_4046291_-1-320_aa;T2T_CP100588.2_1915137_1916123_-1-329_aa  5.06e-03   506    615  110      60    169  110     87    196  110     52   0  117  None
PI  T2T_CP100583.2_4045332_4046291_-1-320_aa;T2T_CP100588.2_1931919_1932902_1-320_aa   6.01e-03   506    615  110      60    169  110     60    169  110     52   0  115  None
PI  T2T_CP100583.2_4045332_4046291_-1-320_aa;T2T_CP100588.2_1931919_1932902_1-320_aa   4.73e-02     1    504  504       1     58   58      1     58   58     41   0  115  None
PI  T2T_CP100583.2_4045332_4046291_-1-320_aa;T2T_CP100588.2_1947669_1948655_1-329_aa   4.64e-03   506    615  110      60    169  110     60    169  110     52   0  118  None
PI  T2T_CP100583.2_4045332_4046291_-1-320_aa;T2T_CP100588.2_1967263_1968249_1-329_aa   4.26e-03   506    615  110      60    169  110     60    169  110     52   0  119  None
PI  T2T_CP100583.2_4045332_4046291_-1-320_aa;T2T_CP100588.2_1981896_1982882_-1-329_aa  5.06e-03   506    615  110      60    169  110     87    196  110     52   0  117  None
PI  T2T_CP100583.2_4045332_4046291_-1-320_aa;T2T_CP100588.2_1995620_1996606_-1-329_aa  5.51e-03   506    615  110      60    169  110     87    196  110     52   0  116  None
PI  T2T_CP100583.2_4045332_4046291_-1-320_aa;T2T_CP100588.2_2027902_2028888_1-329_aa   4.64e-03   506    615  110      60    169  110     60    169  110     52   0  118  None
PI  T2T_CP100583.2_4045332_4046291_-1-320_aa;T2T_CP100588.2_2078727_2079713_-1-329_aa  4.64e-03   506    615  110      60    169  110     87    196  110     52   0  118  None
PI  T2T_CP100583.2_4045332_4046291_-1-320_aa;T2T_CP100588.2_2107020_2108006_1-329_aa   4.64e-03   506    615  110      60    169  110     60    169  110     52   0  118  None
PI  T2T_CP100583.2_4045332_4046291_-1-320_aa;T2T_CP100588.2_2107020_2108006_1-329_aa   3.90e-02     1    504  504       1     58   58      1     58   58     41   0  118  None
PI  T2T_CP100583.2_4045332_4046291_-1-320_aa;T2T_CP100588.2_2138811_2139797_1-329_aa   4.26e-03   506    615  110      60    169  110     60    169  110     52   0  119  None
PI  T2T_CP100583.2_4045332_4046291_-1-320_aa;T2T_CP100588.2_2153440_2154426_-1-329_aa  5.06e-03   506    615  110      60    169  110     87    196  110     52   0  117  None
PI  T2T_CP100583.2_4045332_4046291_-1-320_aa;T2T_CP100588.2_2167138_2168124_-1-329_aa  5.51e-03   506    615  110      60    169  110     87    196  110     52   0  116  None
PI  T2T_CP100583.2_4045332_4046291_-1-320_aa;T2T_CP100588.2_2204178_2205164_-1-329_aa  4.26e-03   506    615  110      60    169  110     87    196  110     52   0  119  None
PI  T2T_CP100583.2_4045332_4046291_-1-320_aa;T2T_CP100588.2_2249125_2250111_1-329_aa   5.06e-03   506    615  110      60    169  110     60    169  110     52   0  117  None
PI  T2T_CP100583.2_4045332_4046291_-1-320_aa;T2T_CP100588.2_2305892_2306878_1-329_aa   4.64e-03   506    615  110      60    169  110     60    169  110     52   0  118  None
PI  T2T_CP100583.2_4045332_4046291_-1-320_aa;T2T_CP100588.2_2334641_2335624_-1-345_aa  4.64e-03   506    615  110      60    169  110     87    196  110     52   0  118  None
PI  T2T_CP100583.2_4045332_4046291_-1-320_aa;T2T_CP100588.2_2376351_2377337_-1-329_aa  5.06e-03   506    615  110      60    169  110     87    196  110     52   0  117  None
PI  T2T_CP100583.2_4045332_4046291_-1-320_aa;T2T_CP100588.2_2435573_2436559_-1-329_aa  4.64e-03   506    615  110      60    169  110     87    196  110     52   0  118  None
PI  T2T_CP100583.2_4045332_4046291_-1-320_aa;T2T_CP100588.2_2454337_2455323_-1-329_aa  3.91e-03   506    615  110      60    169  110     87    196  110     52   0  120  None
PI  T2T_CP100583.2_4045332_4046291_-1-320_aa;T2T_CP100588.2_2494873_2495859_-1-329_aa  5.06e-03   506    615  110      60    169  110     87    196  110     52   0  117  None
PI  T2T_CP100583.2_4045332_4046291_-1-320_aa;T2T_CP100588.2_2556019_2557002_1-320_aa   6.01e-03   506    615  110      60    169  110     60    169  110     52   0  115  None
PI  T2T_CP100583.2_4045332_4046291_-1-320_aa;T2T_CP100588.2_2573948_2574934_-1-329_aa  4.26e-03   506    615  110      60    169  110     87    196  110     52   0  119  None
PI  T2T_CP100583.2_4045332_4046291_-1-320_aa;T2T_CP100588.2_2590840_2591826_1-329_aa   5.06e-03   506    615  110      60    169  110     60    169  110     52   0  117  None
PI  T2T_CP100583.2_4045332_4046291_-1-320_aa;T2T_CP100588.2_2608844_2609830_1-329_aa   5.51e-03   506    615  110      60    169  110     60    169  110     52   0  116  None
PI  T2T_CP100583.2_4045332_4046291_-1-320_aa;T2T_CP100588.2_2626640_2627626_1-329_aa   4.26e-03   506    615  110      60    169  110     60    169  110     52   0  119  None
PI  T2T_CP100583.2_4045332_4046291_-1-320_aa;T2T_CP100588.2_2663568_2664554_1-329_aa   5.51e-03   506    615  110      60    169  110     60    169  110     52   0  116  None
PI  T2T_CP100583.2_4045332_4046291_-1-320_aa;T2T_CP100588.2_2680504_2681490_1-329_aa   4.26e-03   506    615  110      60    169  110     60    169  110     52   0  119  None
PI  T2T_CP100583.2_4045332_4046291_-1-320_aa;T2T_CP100588.2_2734732_2735718_1-329_aa   4.64e-03   506    615  110      60    169  110     60    169  110     52   0  118  None
PI  T2T_CP100583.2_4045332_4046291_-1-320_aa;T2T_CP100588.2_2753021_2754007_1-329_aa   5.06e-03   506    615  110      60    169  110     60    169  110     52   0  117  None
PI  T2T_CP100583.2_4045332_4046291_-1-320_aa;T2T_CP100588.2_2793478_2794464_1-329_aa   5.51e-03   506    615  110      60    169  110     60    169  110     52   0  116  None
PI  T2T_CP100583.2_4045332_4046291_-1-320_aa;T2T_CP100588.2_2793478_2794464_1-329_aa   4.44e-02     1    504  504       1     58   58      1     58   58     41   0  116  None
PI  T2T_CP100583.2_4045332_4046291_-1-320_aa;T2T_CP100588.2_2855829_2856815_-1-329_aa  1.53e-04   471    615  145      25    169  145     52    196  145     74   0  111  None
PI  T2T_CP100583.2_4054756_4055691_1-312_aa;T2T_CP100583.2_4063257_4064036_-1-310_aa   2.75e-06   471    674  204      25    228  204     25    228  204    107   0  100  None
PI  T2T_CP100583.2_4054756_4055691_1-312_aa;T2T_CP100583.2_4072058_4073017_1-347_aa    1.09e-06     1    674  674       1    228  228      1    228  228    127   0   89  None
PI  T2T_CP100583.2_4054756_4055691_1-312_aa;T2T_CP100583.2_4081852_4082841_1-353_aa    4.15e-03   464    583  120      18    137  120     18    137  120     62   0  100  None
PI  T2T_CP100583.2_4054756_4055691_1-312_aa;T2T_CP100583.2_4090488_4091423_-1-338_aa   1.24e-05   448    669  222       5    223  219     83    301  219    121   0   81  None
PI  T2T_CP100583.2_4054756_4055691_1-312_aa;T2T_CP100583.2_4100517_4101443_1-309_aa    1.60e-03   501    674  174      55    228  174     55    228  174     90   0   75  None
PI  T2T_CP100583.2_4054756_4055691_1-312_aa;T2T_CP100583.2_4109836_4110804_-1-323_aa   3.23e-05   471    674  204      25    228  204     25    228  204    107   0   86  None
PI  T2T_CP100583.2_4054756_4055691_1-312_aa;T2T_CP100583.2_4121074_4122024_1-317_aa    1.31e-04   489    674  186      43    228  186     43    228  186     98   0   85  None
PI  T2T_CP100583.2_4054756_4055691_1-312_aa;T2T_CP100583.2_4128053_4129024_-1-324_aa   8.58e-08     1    674  674       1    228  228      1    228  228    127   0  101  None
PI  T2T_CP100583.2_4054756_4055691_1-312_aa;T2T_CP100583.2_4136321_4137271_1-344_aa    2.93e-04   503    674  172      57    228  172     57    228  172     88   0   89  None
PI  T2T_CP100583.2_4054756_4055691_1-312_aa;T2T_CP100583.2_4143146_4144129_-1-328_aa   1.93e-05     1    674  674       1    228  228      1    228  228    127   0   75  None
PI  T2T_CP100583.2_4054756_4055691_1-312_aa;T2T_CP100583.2_4149968_4150924_-1-319_aa   2.40e-07   453    674  222       7    228  222      7    228  222    122   0  100  None
PI  T2T_CP100583.2_4054756_4055691_1-312_aa;T2T_CP100583.2_4159842_4160777_1-312_aa    3.13e-05     1    613  613       1    167  167      1    167  167     93   0   99  None
PI  T2T_CP100583.2_4054756_4055691_1-312_aa;T2T_CP100583.2_4168253_4169215_-1-321_aa   2.50e-06     1    674  674       1    228  228      1    228  228    127   0   85  None
PI  T2T_CP100583.2_4054756_4055691_1-312_aa;T2T_CP100583.2_4179011_4179970_1-320_aa    1.52e-03     1    600  600       1    154  154      1    154  154     86   0   79  None
PI  T2T_CP100583.2_4054756_4055691_1-312_aa;T2T_CP100583.2_4179011_4179970_1-320_aa    3.51e-02   803    879   77     351    427   77    351    427   77     61   0   79  None
PI  T2T_CP100583.2_4054756_4055691_1-312_aa;T2T_CP100583.2_4187314_4188237_-1-338_aa   2.52e-03   489    654  166      43    208  166    121    286  166     83   0   78  None
PI  T2T_CP100583.2_4054756_4055691_1-312_aa;T2T_CP100583.2_4195606_4196541_1-312_aa    3.21e-04     1    593  593       1    147  147      1    147  147     81   0   96  None
PI  T2T_CP100583.2_4054756_4055691_1-312_aa;T2T_CP100583.2_4203667_4204629_-1-321_aa   1.41e-05     1    629  629       1    183  183      1    183  183    100   0   97  None
PI  T2T_CP100583.2_4054756_4055691_1-312_aa;T2T_CP100583.2_4214537_4215499_1-321_aa    1.65e-06     1    674  674       1    228  228      1    228  228    127   0   87  None
PI  T2T_CP100583.2_4054756_4055691_1-312_aa;T2T_CP100583.2_4222768_4223703_-1-312_aa   3.08e-06     1    674  674       1    228  228      1    228  228    127   0   84  None
PI  T2T_CP100583.2_4054756_4055691_1-312_aa;T2T_CP100583.2_4232414_4233373_-1-320_aa   1.37e-03   514    670  157      68    224  157     68    224  157     79   0   87  None
PI  T2T_CP100583.2_4054756_4055691_1-312_aa;T2T_CP100583.2_4240772_4241734_1-321_aa    6.36e-07   448    674  227       5    228  224      5    228  224    125   0   93  None
PI  T2T_CP100583.2_4054756_4055691_1-312_aa;T2T_CP100583.2_4251128_4252063_1-312_aa    2.91e-08     1    674  674       1    228  228      1    228  228    127   0  106  None
PI  T2T_CP100583.2_4054756_4055691_1-312_aa;T2T_CP100583.2_4259192_4260175_1-328_aa    8.84e-07     1    674  674       1    228  228      1    228  228    127   0   90  None
PI  T2T_CP100583.2_4054756_4055691_1-312_aa;T2T_CP100583.2_4266582_4267538_-1-319_aa   1.43e-04     1    607  607       1    161  161      1    161  161     89   0   93  None
PI  T2T_CP100583.2_4054756_4055691_1-312_aa;T2T_CP100583.2_4273812_4274747_1-312_aa    2.47e-04     1    593  593       1    147  147      1    147  147     81   0   98  None
PI  T2T_CP100583.2_4054756_4055691_1-312_aa;T2T_CP100583.2_4281875_4282837_-1-321_aa   9.82e-04     1    583  583       1    137  137      1    137  137     77   0   92  None
PI  T2T_CP100583.2_4054756_4055691_1-312_aa;T2T_CP100583.2_4292414_4293397_1-328_aa    1.55e-03   503    674  172      57    228  172     57    228  172     88   0   77  None
PI  T2T_CP100583.2_4054756_4055691_1-312_aa;T2T_CP100583.2_4299070_4300005_-1-338_aa   5.91e-04   448    609  162       5    163  159     83    241  159     88   0   84  None
PI  T2T_CP100583.2_4054756_4055691_1-312_aa;T2T_CP100583.2_4299070_4300005_-1-338_aa   2.23e-02   803    879   77     351    427   77    429    505   77     61   0   84  None
PI  T2T_CP100583.2_4054756_4055691_1-312_aa;T2T_CP100583.2_4307587_4308540_1-318_aa    2.50e-06     1    674  674       1    228  228      1    228  228    127   0   85  None
PI  T2T_CP100583.2_4054756_4055691_1-312_aa;T2T_CP100583.2_4314660_4315622_-1-324_aa   9.57e-04   555    674  120     109    228  120    109    228  120     67   0  106  None
PI  T2T_CP100583.2_4054756_4055691_1-312_aa;T2T_CP100583.2_4314660_4315622_-1-324_aa   3.82e-03     1    553  553       1    107  107      1    107  107     59   0  106  None
PI  T2T_CP100583.2_4054756_4055691_1-312_aa;T2T_CP100583.2_4330698_4331657_-1-320_aa   1.29e-05     1    674  674       1    228  228      1    228  228    127   0   77  None
PI  T2T_CP100583.2_4054756_4055691_1-312_aa;T2T_CP100583.2_4337071_4338006_-1-312_aa   1.31e-04   489    674  186      43    228  186     43    228  186     98   0   85  None
PI  T2T_CP100583.2_4054756_4055691_1-312_aa;T2T_CP100583.2_4346438_4347400_-1-321_aa   7.17e-07     1    674  674       1    228  228      1    228  228    127   0   91  None
PI  T2T_CP100583.2_4054756_4055691_1-312_aa;T2T_CP100583.2_4357351_4358286_1-312_aa    3.37e-02   471    573  103      25    127  103     25    127  103     50   0   98  None
PI  T2T_CP100583.2_4054756_4055691_1-312_aa;T2T_CP100583.2_4363814_4364773_-1-401_aa   1.02e-04   444    668  225       1    222  222    244    465  222    121   0   70  None
PI  T2T_CP100583.2_4054756_4055691_1-312_aa;T2T_CP100583.2_4363814_4364773_-1-401_aa   4.03e-02  1094   1176   83     630    712   83    873    955   83     67   0   70  None
PI  T2T_CP100583.2_4054756_4055691_1-312_aa;T2T_CP100583.2_4373652_4374587_-1-312_aa   1.34e-06     1    674  674       1    228  228      1    228  228    127   0   88  None
PI  T2T_CP100583.2_4054756_4055691_1-312_aa;T2T_CP100583.2_4383801_4384772_1-324_aa    1.06e-07     1    674  674       1    228  228      1    228  228    127   0  100  None
PI  T2T_CP100583.2_4054756_4055691_1-312_aa;T2T_CP100583.2_4390741_4391715_-1-319_aa   1.80e-02     1    568  568       1    122  122      1    122  122     68   0   77  None
PI  T2T_CP100583.2_4054756_4055691_1-312_aa;T2T_CP100583.2_4409358_4410293_1-312_aa    1.09e-06     1    674  674       1    228  228      1    228  228    127   0   89  None
PI  T2T_CP100583.2_4054756_4055691_1-312_aa;T2T_CP100583.2_4414824_4415783_1-320_aa    7.17e-07     1    674  674       1    228  228      1    228  228    127   0   91  None
PI  T2T_CP100583.2_4054756_4055691_1-312_aa;T2T_CP100583.2_4421031_4421984_1-308_aa    1.43e-04   502    674  173      56    228  173     56    228  173     89   0   93  None
PI  T2T_CP100583.2_4054756_4055691_1-312_aa;T2T_CP100583.2_4427682_4428653_-1-324_aa   3.81e-07     1    674  674       1    228  228      1    228  228    127   0   94  None
PI  T2T_CP100583.2_4054756_4055691_1-312_aa;T2T_CP100583.2_4436715_4437650_1-312_aa    2.27e-04   448    640  193       5    194  190      5    194  190    105   0   76  None
PI  T2T_CP100583.2_4054756_4055691_1-312_aa;T2T_CP100583.2_4446784_4447743_-1-347_aa   9.04e-06   448    674  227       5    228  224     86    309  224    125   0   80  None
PI  T2T_CP100583.2_4054756_4055691_1-312_aa;T2T_CP100583.2_4460863_4461822_1-347_aa    1.65e-06     1    674  674       1    228  228      1    228  228    127   0   87  None
PI  T2T_CP100583.2_4054756_4055691_1-312_aa;T2T_CP100583.2_4467031_4467993_1-321_aa    1.40e-07   449    674  226       6    228  223      6    228  223    124   0  101  None
PI  T2T_CP100583.2_4054756_4055691_1-312_aa;T2T_CP100583.2_4474718_4475653_-1-312_aa   1.05e-05     1    674  674       1    228  228      1    228  228    127   0   78  None
PI  T2T_CP100583.2_4054756_4055691_1-312_aa;T2T_CP100583.2_4484528_4485478_1-312_aa    2.59e-09     1    674  674       1    228  228      1    228  228    127   0  117  None
PI  T2T_CP100583.2_4054756_4055691_1-312_aa;T2T_CP100583.2_4502179_4503114_1-312_aa    1.41e-04     1    674  674       1    228  228      1    228  228    127   0   65  None
PI  T2T_CP100583.2_4054756_4055691_1-312_aa;T2T_CP100583.2_4508475_4509437_-1-321_aa   4.08e-03   556    674  119     110    228  119    110    228  119     66   0   94  None
PI  T2T_CP100583.2_4054756_4055691_1-312_aa;T2T_CP100583.2_4508475_4509437_-1-321_aa   1.01e-02     1    554  554       1    108  108      1    108  108     60   0   94  None
PI  T2T_CP100583.2_4054756_4055691_1-312_aa;T2T_CP100583.2_4538767_4539750_-1-354_aa   9.40e-04   448    593  146       5    147  143     83    225  143     79   0   90  None
PI  T2T_CP100583.2_4054756_4055691_1-312_aa;T2T_CP100583.2_4547303_4548286_1-328_aa    1.20e-04     1    630  630       1    184  184      1    184  184    101   0   83  None
PI  T2T_CP100583.2_4054756_4055691_1-312_aa;T2T_CP100583.2_4553896_4554852_-1-345_aa   1.78e-05   444    674  231       1    228  228     79    306  228    126   0   76  None
PI  T2T_CP100583.2_4054756_4055691_1-312_aa;T2T_CP100583.2_4563625_4564593_1-325_aa    2.02e-07     1    674  674       1    228  228      1    228  228    127   0   97  None
PI  T2T_CP100583.2_4054756_4055691_1-312_aa;T2T_CP100583.2_4569555_4570514_-1-320_aa   3.89e-05   457    674  218      11    228  218     11    228  218    118   0   77  None
PI  T2T_CP100583.2_4054756_4055691_1-312_aa;T2T_CP100583.2_4579564_4580523_1-347_aa    7.53e-06   458    667  210      12    221  210     12    221  210    111   0   91  None
PI  T2T_CP100583.2_4054756_4055691_1-312_aa;T2T_CP100583.2_4585804_4586757_1-318_aa    2.04e-06     1    674  674       1    228  228      1    228  228    127   0   86  None
PI  T2T_CP100583.2_4054756_4055691_1-312_aa;T2T_CP100583.2_4591884_4592828_-1-315_aa   1.95e-05   488    674  187      42    228  187     51    237  187     99   0   96  None
PI  T2T_CP100583.2_4054756_4055691_1-312_aa;T2T_CP100583.2_4601183_4602118_1-346_aa    1.73e-04   448    674  227       5    228  224      5    228  224    125   0   65  None
PI  T2T_CP100583.2_4054756_4055691_1-312_aa;T2T_CP100583.2_4606714_4607673_1-320_aa    8.58e-06     1    674  674       1    228  228      1    228  228    127   0   79  None
PI  T2T_CP100583.2_4054756_4055691_1-312_aa;T2T_CP100583.2_4617400_4618335_1-338_aa    1.32e-07     1    674  674       1    228  228      1    228  228    127   0   99  None
PI  T2T_CP100583.2_4054756_4055691_1-312_aa;T2T_CP100583.2_4625219_4626178_-1-320_aa   6.40e-05     1    674  674       1    228  228      1    228  228    127   0   69  None
PI  T2T_CP100583.2_4054756_4055691_1-312_aa;T2T_CP100583.2_4625219_4626178_-1-320_aa   4.43e-02  1094   1176   83     630    712   83    630    712   83     67   0   69  None
PI  T2T_CP100583.2_4054756_4055691_1-312_aa;T2T_CP100583.2_4633720_4634679_1-320_aa    7.00e-06     1    674  674       1    228  228      1    228  228    127   0   80  None
PI  T2T_CP100583.2_4054756_4055691_1-312_aa;T2T_CP100583.2_4640550_4641485_-1-312_aa   3.81e-07     1    674  674       1    228  228      1    228  228    127   0   94  None
PI  T2T_CP100583.2_4054756_4055691_1-312_aa;T2T_CP100583.2_4657837_4658820_-1-328_aa   1.65e-06     1    674  674       1    228  228      1    228  228    127   0   87  None
PI  T2T_CP100583.2_4054756_4055691_1-312_aa;T2T_CP100583.2_4662688_4663647_-1-320_aa   9.51e-05     1    674  674       1    228  228      1    228  228    127   0   67  None
PI  T2T_CP100583.2_4054756_4055691_1-312_aa;T2T_CP100583.2_4672342_4673283_1-314_aa    6.92e-08     1    674  674       1    228  228      1    228  228    127   0  102  None
PI  T2T_CP100583.2_4054756_4055691_1-312_aa;T2T_CP100583.2_4678573_4679556_1-328_aa    2.36e-05     1    674  674       1    228  228      1    228  228    127   0   74  None
PI  T2T_CP100583.2_4054756_4055691_1-312_aa;T2T_CP100583.2_4685155_4686090_-1-312_aa   1.09e-06     1    674  674       1    228  228      1    228  228    127   0   89  None
PI  T2T_CP100583.2_4054756_4055691_1-312_aa;T2T_CP100583.2_4692503_4693279_-1-308_aa   1.96e-03     1    593  593       1    147  147      1    147  147     81   0   82  None
PI  T2T_CP100583.2_4054756_4055691_1-312_aa;T2T_CP100583.2_4702828_4703790_1-321_aa    1.34e-06   471    674  204      25    228  204     25    228  204    107   0  104  None
PI  T2T_CP100583.2_4054756_4055691_1-312_aa;T2T_CP100583.2_4713254_4714159_1-348_aa    9.69e-04     1    674  674       1    228  228      1    228  228    127   0   55  None
PI  T2T_CP100583.2_4054756_4055691_1-312_aa;T2T_CP100583.2_4721552_4722523_-1-324_aa   1.47e-05     1    612  612       1    166  166      1    166  166     92   0  105  None
PI  T2T_CP100583.2_4054756_4055691_1-312_aa;T2T_CP100583.2_4731439_4732365_1-309_aa    1.65e-05   448    674  227       5    228  224      5    228  224    125   0   77  None
PI  T2T_CP100583.2_4054756_4055691_1-312_aa;T2T_CP100583.2_4737491_4738426_-1-312_aa   3.09e-07     1    674  674       1    228  228      1    228  228    127   0   95  None
PI  T2T_CP100583.2_4054756_4055691_1-312_aa;T2T_CP100583.2_4758939_4759922_1-328_aa    1.39e-03     1    609  609       1    163  163      1    163  163     90   0   76  None
PI  T2T_CP100583.2_4054756_4055691_1-312_aa;T2T_CP100583.2_4765933_4766901_-1-323_aa   1.35e-05     1    654  654       1    208  208      1    208  208    112   0   87  None
PI  T2T_CP100583.2_4054756_4055691_1-312_aa;T2T_CP100583.2_4784932_4785867_-1-312_aa   1.72e-03     1    593  593       1    147  147      1    147  147     81   0   83  None
PI  T2T_CP100583.2_4054756_4055691_1-312_aa;T2T_CP100583.2_4794240_4795175_1-312_aa    3.69e-03     1    584  584       1    138  138      1    138  138     78   0   80  None
PI  T2T_CP100583.2_4054756_4055691_1-312_aa;T2T_CP100583.2_4801213_4802175_-1-321_aa   1.30e-05     1    653  653       1    207  207      1    207  207    111   0   88  None
PI  T2T_CP100583.2_4054756_4055691_1-312_aa;T2T_CP100583.2_4809635_4810588_1-318_aa    3.08e-06     1    674  674       1    228  228      1    228  228    127   0   84  None
PI  T2T_CP100583.2_4054756_4055691_1-312_aa;T2T_CP100583.2_4816708_4817670_-1-324_aa   8.57e-04   555    674  120     109    228  120    109    228  120     67   0  107  None
PI  T2T_CP100583.2_4054756_4055691_1-312_aa;T2T_CP100583.2_4816708_4817670_-1-324_aa   3.47e-03     1    553  553       1    107  107      1    107  107     59   0  107  None
PI  T2T_CP100583.2_4054756_4055691_1-312_aa;T2T_CP100583.2_4833722_4834681_-1-320_aa   4.32e-06     1    669  669       1    223  223      1    223  223    123   0   85  None
PI  T2T_CP100583.2_4054756_4055691_1-312_aa;T2T_CP100583.2_4842281_4843222_-1-314_aa   5.15e-05   502    674  173      56    228  173     56    228  173     89   0  100  None
PI  T2T_CP100583.2_4054756_4055691_1-312_aa;T2T_CP100583.2_4850665_4851600_1-348_aa    6.63e-05   448    638  191       5    192  188      5    192  188    103   0   85  None
PI  T2T_CP100583.2_4054756_4055691_1-312_aa;T2T_CP100583.2_4860618_4861553_1-312_aa    1.71e-04     1    674  674       1    228  228      1    228  228    127   0   64  None
PI  T2T_CP100583.2_4054756_4055691_1-312_aa;T2T_CP100583.2_4867027_4867986_-1-320_aa   5.03e-03     1    566  566       1    120  120      1    120  120     66   0   92  None
PI  T2T_CP100583.2_4054756_4055691_1-312_aa;T2T_CP100583.2_4867027_4867986_-1-320_aa   1.22e-02   568    674  107     122    228  107    122    228  107     60   0   92  None
PI  T2T_CP100583.2_4054756_4055691_1-312_aa;T2T_CP100583.2_4876876_4877859_1-354_aa    1.24e-03     1    610  610       1    164  164      1    164  164     91   0   76  None
PI  T2T_CP100583.2_4054756_4055691_1-312_aa;T2T_CP100583.2_4886598_4887566_-1-323_aa   2.78e-02     1    538  538       1     92   92      1     92   92     55   0   91  None
PI  T2T_CP100583.2_4054756_4055691_1-312_aa;T2T_CP100583.2_4897030_4897989_-1-320_aa   1.14e-02     1    566  566       1    120  120      1    120  120     66   0   84  None
PI  T2T_CP100583.2_4054756_4055691_1-312_aa;T2T_CP100583.2_4906085_4907020_1-338_aa    6.59e-04     1    584  584       1    138  138      1    138  138     78   0   94  None
PI  T2T_CP100583.2_4054756_4055691_1-312_aa;T2T_CP100583.2_4912438_4913361_1-308_aa    4.51e-04   466    640  175      20    194  175     20    194  175     90   0   84  None
PI  T2T_CP100583.2_4054756_4055691_1-312_aa;T2T_CP100583.2_4918580_4919515_-1-338_aa   1.02e-06   444    674  231       1    228  228     79    306  228    126   0   90  None
PI  T2T_CP100583.2_4054756_4055691_1-312_aa;T2T_CP100583.2_4929233_4930192_1-320_aa    2.36e-05     1    674  674       1    228  228      1    228  228    127   0   74  None
PI  T2T_CP100583.2_4054756_4055691_1-312_aa;T2T_CP100583.2_4936668_4937603_-1-312_aa   2.04e-03     1    583  583       1    137  137      1    137  137     77   0   86  None
PI  T2T_CP100583.2_4054756_4055691_1-312_aa;T2T_CP100583.2_4946001_4946981_1-329_aa    1.51e-02   503    654  152      57    208  152     57    208  152     73   0   73  None
PI  T2T_CP100583.2_4054756_4055691_1-312_aa;T2T_CP100583.2_4953089_4954072_-1-319_aa   6.84e-05     1    637  637       1    191  191      1    191  191    104   0   84  None
PI  T2T_CP100583.2_4054756_4055691_1-312_aa;T2T_CP100583.2_4963988_4964947_-1-331_aa   6.04e-06   448    674  227       5    228  224     83    306  224    125   0   82  None
PI  T2T_CP100583.2_4054756_4055691_1-312_aa;T2T_CP100583.2_4974467_4975450_1-328_aa    1.03e-05     1    670  670       1    224  224      1    224  224    124   0   80  None
PI  T2T_CP100583.2_4054756_4055691_1-312_aa;T2T_CP100583.2_5002234_5003196_1-321_aa    6.90e-05   502    674  173      56    228  173     56    228  173     89   0   98  None
PI  T2T_CP100583.2_4054756_4055691_1-312_aa;T2T_CP100583.2_5011351_5012286_-1-312_aa   8.58e-06     1    674  674       1    228  228      1    228  228    127   0   79  None
PI  T2T_CP100583.2_4054756_4055691_1-312_aa;T2T_CP100583.2_5020445_5021401_-1-319_aa   1.16e-03     1    600  600       1    154  154      1    154  154     86   0   81  None
PI  T2T_CP100583.2_4054756_4055691_1-312_aa;T2T_CP100583.2_5037204_5038184_-1-329_aa   5.81e-07     1    674  674       1    228  228      1    228  228    127   0   92  None
PI  T2T_CP100583.2_4054756_4055691_1-312_aa;T2T_CP100583.2_5048236_5049219_1-324_aa    7.00e-06     1    674  674       1    228  228      1    228  228    127   0   80  None
PI  T2T_CP100583.2_4054756_4055691_1-312_aa;T2T_CP100583.2_5055311_5056300_-1-352_aa   4.14e-03   519    674  156      73    228  156    172    327  156     80   0   77  None
PI  T2T_CP100583.2_4054756_4055691_1-312_aa;T2T_CP100583.2_5065080_5066063_1-328_aa    1.93e-05     1    674  674       1    228  228      1    228  228    127   0   75  None
PI  T2T_CP100583.2_4054756_4055691_1-312_aa;T2T_CP100583.2_5071664_5072596_-1-311_aa   3.41e-07   448    674  227       5    228  224      5    228  224    125   0   96  None
PI  T2T_CP100583.2_4054756_4055691_1-312_aa;T2T_CP100583.2_5088008_5088943_1-312_aa    8.64e-03   471    674  204      25    228  204     25    228  204    107   0   52  None
PI  T2T_CP100583.2_4054756_4055691_1-312_aa;T2T_CP100583.2_5092667_5093626_1-347_aa    1.65e-06     1    674  674       1    228  228      1    228  228    127   0   87  None
PI  T2T_CP100583.2_4054756_4055691_1-312_aa;T2T_CP100583.2_5098798_5099781_1-328_aa    1.34e-06     1    674  674       1    228  228      1    228  228    127   0   88  None
PI  T2T_CP100583.2_4054756_4055691_1-312_aa;T2T_CP100583.2_5103276_5104232_-1-319_aa   2.11e-06     1    667  667       1    221  221      1    221  221    121   0   90  None
PI  T2T_CP100583.2_4054756_4055691_1-312_aa;T2T_CP100583.2_5117018_5117953_-1-312_aa   2.45e-05   448    674  227       5    228  224      5    228  224    125   0   75  None
PI  T2T_CP100583.2_4054756_4055691_1-312_aa;T2T_CP100583.2_5126260_5127171_1-312_aa    3.78e-06     1    674  674       1    228  228      1    228  228    127   0   83  None
PI  T2T_CP100583.2_4054756_4055691_1-312_aa;T2T_CP100583.2_5141513_5142472_1-320_aa    4.65e-06     1    674  674       1    228  228      1    228  228    127   0   82  None
PI  T2T_CP100583.2_4054756_4055691_1-312_aa;T2T_CP100583.2_5162225_5163193_1-350_aa    4.71e-07     1    674  674       1    228  228      1    228  228    127   0   93  None
PI  T2T_CP100583.2_4054756_4055691_1-312_aa;T2T_CP100583.2_5179217_5180185_-1-323_aa   7.00e-06     1    674  674       1    228  228      1    228  228    127   0   80  None
PI  T2T_CP100583.2_4054756_4055691_1-312_aa;T2T_CP100583.2_5188847_5189833_1-320_aa    1.19e-02   503    640  138      57    194  138     57    194  138     68   0   81  None
PI  T2T_CP100583.2_4054756_4055691_1-312_aa;T2T_CP100583.2_5193695_5194657_-1-357_aa   4.03e-06   448    674  227       5    228  224    113    336  224    125   0   84  None
PI  T2T_CP100583.2_4054756_4055691_1-312_aa;T2T_CP100583.2_5202138_5203100_1-321_aa    1.42e-03     1    583  583       1    137  137      1    137  137     77   0   89  None
PI  T2T_CP100583.2_4054756_4055691_1-312_aa;T2T_CP100583.2_5206891_5207850_-1-322_aa   2.05e-04   489    654  166      43    208  166     43    208  166     83   0   97  None
PI  T2T_CP100583.2_4054756_4055691_1-312_aa;T2T_CP100583.2_5216114_5217049_1-346_aa    1.10e-02   497    609  113      51    163  113     51    163  113     56   0  100  None
PI  T2T_CP100583.2_4054756_4055691_1-312_aa;T2T_CP100583.2_5223064_5224026_-1-321_aa   3.11e-05   459    640  182      13    194  182     13    194  182     96   0   96  None
PI  T2T_CP100583.2_4054756_4055691_1-312_aa;T2T_CP100583.2_5233476_5234459_1-328_aa    2.01e-05   448    674  227       5    228  224      5    228  224    125   0   76  None
PI  T2T_CP100583.2_4054756_4055691_1-312_aa;T2T_CP100583.2_5240486_5241436_-1-317_aa   4.75e-03     1    565  565       1    119  119      1    119  119     65   0   94  None
PI  T2T_CP100583.2_4054756_4055691_1-312_aa;T2T_CP100583.2_5249466_5250437_1-308_aa    1.32e-07     1    674  674       1    228  228      1    228  228    127   0   99  None
PI  T2T_CP100583.2_4054756_4055691_1-312_aa;T2T_CP100583.2_5256460_5257443_-1-328_aa   1.09e-06     1    674  674       1    228  228      1    228  228    127   0   89  None
PI  T2T_CP100583.2_4054756_4055691_1-312_aa;T2T_CP100583.2_5262712_5263650_-1-313_aa   1.42e-03     1    610  610       1    164  164      1    164  164     91   0   75  None
PI  T2T_CP100583.2_4054756_4055691_1-312_aa;T2T_CP100583.2_5271112_5272047_1-312_aa    3.66e-04     1    593  593       1    147  147      1    147  147     81   0   95  None
PI  T2T_CP100583.2_4054756_4055691_1-312_aa;T2T_CP100583.2_5279180_5280142_-1-321_aa   3.09e-07     1    674  674       1    228  228      1    228  228    127   0   95  None
PI  T2T_CP100583.2_4054756_4055691_1-312_aa;T2T_CP100583.2_5290053_5291012_1-320_aa    1.45e-06   448    674  227       5    228  224      5    228  224    125   0   89  None
PI  T2T_CP100583.2_4054756_4055691_1-312_aa;T2T_CP100583.2_5297001_5297963_1-321_aa    1.32e-07     1    674  674       1    228  228      1    228  228    127   0   99  None
PI  T2T_CP100583.2_4054756_4055691_1-312_aa;T2T_CP100583.2_5310501_5311478_-1-326_aa   3.81e-07     1    674  674       1    228  228      1    228  228    127   0   94  None
PI  T2T_CP100583.2_4054756_4055691_1-312_aa;T2T_CP100583.2_5320189_5321130_1-314_aa    5.03e-09     1    674  674       1    228  228      1    228  228    127   0  114  None
PI  T2T_CP100583.2_4054756_4055691_1-312_aa;T2T_CP100583.2_5326531_5327493_1-321_aa    1.72e-04   491    674  184      45    228  184     45    228  184     96   0   85  None
PI  T2T_CP100583.2_4054756_4055691_1-312_aa;T2T_CP100583.2_5334174_5335109_-1-348_aa   3.52e-06   444    674  231       1    228  228    109    336  228    126   0   84  None
PI  T2T_CP100583.2_4054756_4055691_1-312_aa;T2T_CP100583.2_5334174_5335109_-1-348_aa   2.23e-02   803    879   77     351    427   77    459    535   77     61   0   84  None
PI  T2T_CP100583.2_4054756_4055691_1-312_aa;T2T_CP100583.2_5344603_5345565_1-321_aa    1.63e-07     1    674  674       1    228  228      1    228  228    127   0   98  None
PI  T2T_CP100583.2_4054756_4055691_1-312_aa;T2T_CP100583.2_5359303_5360262_1-337_aa    5.70e-06     1    674  674       1    228  228      1    228  228    127   0   81  None
PI  T2T_CP100583.2_4054756_4055691_1-312_aa;T2T_CP100583.2_5368794_5369723_-1-312_aa   2.02e-07     1    674  674       1    228  228      1    228  228    127   0   97  None
PI  T2T_CP100583.2_4054756_4055691_1-312_aa;T2T_CP100583.2_5377736_5378719_1-319_aa    3.78e-06     1    674  674       1    228  228      1    228  228    127   0   83  None
PI  T2T_CP100583.2_4054756_4055691_1-312_aa;T2T_CP100583.2_5384491_5385474_-1-328_aa   3.84e-05     1    640  640       1    194  194      1    194  194    107   0   85  None
PI  T2T_CP100583.2_4054756_4055691_1-312_aa;T2T_CP100583.2_5395041_5396000_1-320_aa    1.58e-05     1    674  674       1    228  228      1    228  228    127   0   76  None
PI  T2T_CP100583.2_4054756_4055691_1-312_aa;T2T_CP100583.2_5411987_5412946_1-343_aa    8.58e-06     1    674  674       1    228  228      1    228  228    127   0   79  None
PI  T2T_CP100583.2_4054756_4055691_1-312_aa;T2T_CP100583.2_5442729_5443685_-1-345_aa   6.74e-07   444    674  231       1    228  228     79    306  228    126   0   92  None
PI  T2T_CP100583.2_4054756_4055691_1-312_aa;T2T_CP100583.2_5453234_5454193_-1-320_aa   1.21e-03   514    670  157      68    224  157     68    224  157     79   0   88  None
PI  T2T_CP100583.2_4054756_4055691_1-312_aa;T2T_CP100583.2_5470730_5471671_1-328_aa    1.10e-05   448    674  227       5    228  224      5    228  224    125   0   79  None
PI  T2T_CP100583.2_4054756_4055691_1-312_aa;T2T_CP100583.2_5476832_5477767_-1-294_aa   5.81e-07     1    674  674       1    228  228      1    228  228    127   0   92  None
PI  T2T_CP100583.2_4054756_4055691_1-312_aa;T2T_CP100583.2_5485773_5486744_1-324_aa    1.06e-06   456    674  219      10    228  219     10    228  219    119   0   95  None
PI  T2T_CP100583.2_4054756_4055691_1-312_aa;T2T_CP100583.2_5493669_5494631_-1-321_aa   1.32e-07     1    674  674       1    228  228      1    228  228    127   0   99  None
PI  T2T_CP100583.2_4054756_4055691_1-312_aa;T2T_CP100583.2_5499880_5500860_-1-314_aa   2.88e-03     1    560  560       1    114  114      1    114  114     63   0  102  None
PI  T2T_CP100583.2_4054756_4055691_1-312_aa;T2T_CP100583.2_5499880_5500860_-1-314_aa   2.88e-03   562    674  113     116    228  113    116    228  113     63   0  102  None
PI  T2T_CP100583.2_4054756_4055691_1-312_aa;T2T_CP100583.2_5508571_5509482_1-312_aa    3.23e-03     1    593  593       1    147  147      1    147  147     81   0   78  None
PI  T2T_CP100583.2_4054756_4055691_1-312_aa;T2T_CP100583.2_5508571_5509482_1-312_aa    3.83e-02   803    879   77     351    427   77    351    427   77     61   0   78  None
PI  T2T_CP100583.2_4054756_4055691_1-312_aa;T2T_CP100583.2_5517309_5518268_-1-320_aa   2.65e-02     1    562  562       1    116  116      1    116  116     64   0   78  None
PI  T2T_CP100583.2_4054756_4055691_1-312_aa;T2T_CP100583.2_5525882_5526823_-1-314_aa   5.96e-05   502    674  173      56    228  173     56    228  173     89   0   99  None
PI  T2T_CP100583.2_4054756_4055691_1-312_aa;T2T_CP100583.2_5534271_5535206_1-348_aa    6.63e-05   448    638  191       5    192  188      5    192  188    103   0   85  None
PI  T2T_CP100583.2_4054756_4055691_1-312_aa;T2T_CP100583.2_5544225_5545160_1-312_aa    2.08e-04     1    674  674       1    228  228      1    228  228    127   0   63  None
PI  T2T_CP100583.2_4054756_4055691_1-312_aa;T2T_CP100583.2_5550634_5551593_-1-320_aa   1.61e-02   568    674  107     122    228  107    122    228  107     60   0   89  None
PI  T2T_CP100583.2_4054756_4055691_1-312_aa;T2T_CP100583.2_5560476_5561459_1-354_aa    1.64e-03     1    610  610       1    164  164      1    164  164     91   0   74  None
PI  T2T_CP100583.2_4054756_4055691_1-312_aa;T2T_CP100583.2_5569088_5570056_-1-323_aa   1.06e-04   471    654  184      25    208  184     25    208  184     92   0   92  None
PI  T2T_CP100583.2_4054756_4055691_1-312_aa;T2T_CP100583.2_5577814_5578785_1-324_aa    3.81e-07     1    674  674       1    228  228      1    228  228    127   0   94  None
PI  T2T_CP100583.2_4054756_4055691_1-312_aa;T2T_CP100583.2_5596579_5597547_1-323_aa    7.63e-05     1    640  640       1    194  194      1    194  194    107   0   81  None
PI  T2T_CP100583.2_4054756_4055691_1-312_aa;T2T_CP100583.2_5610017_5610976_-1-323_aa   1.35e-03     1    565  565       1    119  119      1    119  119     65   0  106  None
PI  T2T_CP100583.2_4054756_4055691_1-312_aa;T2T_CP100583.2_5610017_5610976_-1-323_aa   2.71e-03   567    674  108     121    228  108    121    228  108     61   0  106  None
PI  T2T_CP100583.2_4054756_4055691_1-312_aa;T2T_CP100583.2_5617999_5618925_1-309_aa    2.33e-05     1    654  654       1    208  208      1    208  208    112   0   84  None
PI  T2T_CP100583.2_4054756_4055691_1-312_aa;T2T_CP100583.2_5627621_5628574_1-318_aa    2.50e-06     1    674  674       1    228  228      1    228  228    127   0   85  None
PI  T2T_CP100583.2_4054756_4055691_1-312_aa;T2T_CP100583.2_5636652_5637620_-1-323_aa   1.65e-06     1    674  674       1    228  228      1    228  228    127   0   87  None
PI  T2T_CP100583.2_4054756_4055691_1-312_aa;T2T_CP100583.2_5644003_5644971_1-346_aa    7.83e-05   448    617  170       5    171  167      5    171  167     93   0   93  None
PI  T2T_CP100583.2_4054756_4055691_1-312_aa;T2T_CP100583.2_5651053_5652036_-1-328_aa   8.84e-07     1    674  674       1    228  228      1    228  228    127   0   90  None
PI  T2T_CP100583.2_4054756_4055691_1-312_aa;T2T_CP100583.2_5660114_5661052_1-347_aa    1.84e-02   461    557   97      15    111   97     15    111   97     49   0  108  None
PI  T2T_CP100583.2_4054756_4055691_1-312_aa;T2T_CP100583.2_5660114_5661052_1-347_aa    1.84e-02   559    654   96     113    208   96    113    208   96     49   0  108  None
PI  T2T_CP100583.2_4054756_4055691_1-312_aa;T2T_CP100583.2_5660114_5661052_1-347_aa    3.69e-02  1094   1150   57     630    686   57    630    686   57     45   0  108  None
PI  T2T_CP100583.2_4054756_4055691_1-312_aa;T2T_CP100583.2_5666373_5667335_1-321_aa    5.60e-07   457    674  218      11    228  218     11    228  218    118   0   99  None
PI  T2T_CP100583.2_4054756_4055691_1-312_aa;T2T_CP100583.2_5675197_5676132_-1-339_aa   2.87e-06   444    674  231       1    228  228     82    309  228    126   0   85  None
PI  T2T_CP100583.2_4054756_4055691_1-312_aa;T2T_CP100583.2_5684654_5685568_1-305_aa    1.29e-05     1    674  674       1    228  228      1    228  228    127   0   77  None
PI  T2T_CP100583.2_4054756_4055691_1-312_aa;T2T_CP100583.2_5689383_5690369_-1-322_aa   3.24e-03     1    595  595       1    149  149      1    149  149     82   0   77  None
PI  T2T_CP100583.2_4054756_4055691_1-312_aa;T2T_CP100583.2_5702042_5703001_1-320_aa    9.04e-05   471    674  204      25    228  204     25    228  204    107   0   80  None
PI  T2T_CP100583.2_4054756_4055691_1-312_aa;T2T_CP100583.2_5707387_5708349_1-321_aa    8.84e-07     1    674  674       1    228  228      1    228  228    127   0   90  None
PI  T2T_CP100583.2_4054756_4055691_1-312_aa;T2T_CP100583.2_5712125_5712964_-1-323_aa   2.94e-07   453    674  222       7    228  222      7    228  222    122   0   99  None
PI  T2T_CP100583.2_4054756_4055691_1-312_aa;T2T_CP100583.2_5729728_5730663_1-312_aa    2.17e-05     1    673  673       1    227  227      1    227  227    126   0   75  None
PI  T2T_CP100583.2_4054756_4055691_1-312_aa;T2T_CP100583.2_5735486_5736448_-1-366_aa   1.45e-04   504    674  171      58    228  171    193    363  171     87   0   95  None
PI  T2T_CP100583.2_4054756_4055691_1-312_aa;T2T_CP100583.2_5735486_5736448_-1-366_aa   7.92e-03   803    879   77     351    427   77    486    562   77     61   0   95  None
PI  T2T_CP100583.2_4054756_4055691_1-312_aa;T2T_CP100583.2_5744064_5745005_-1-343_aa   7.83e-07   448    674  227       5    228  224     92    315  224    125   0   92  None
PI  T2T_CP100583.2_4054756_4055691_1-312_aa;T2T_CP100583.2_5747982_5748941_-1-320_aa   3.52e-05     1    674  674       1    228  228      1    228  228    127   0   72  None
PI  T2T_CP100583.2_4054756_4055691_1-312_aa;T2T_CP100583.2_5757729_5758643_1-328_aa    1.93e-05     1    674  674       1    228  228      1    228  228    127   0   75  None
PI  T2T_CP100583.2_4054756_4055691_1-312_aa;T2T_CP100583.2_5769555_5770514_1-369_aa    4.71e-07     1    674  674       1    228  228      1    228  228    127   0   93  None
PI  T2T_CP100583.2_4054756_4055691_1-312_aa;T2T_CP100583.2_5777793_5778728_-1-348_aa   1.46e-05   444    674  231       1    228  228    109    336  228    126   0   77  None
PI  T2T_CP100583.2_4054756_4055691_1-312_aa;T2T_CP100583.2_5786227_5787186_1-320_aa    3.09e-07     1    674  674       1    228  228      1    228  228    127   0   95  None
PI  T2T_CP100583.2_4054756_4055691_1-312_aa;T2T_CP100583.2_5795722_5796657_-1-312_aa   1.85e-02     1    634  634       1    188  188      1    188  188    103   0   49  None
PI  T2T_CP100583.2_4054756_4055691_1-312_aa;T2T_CP100583.2_5805758_5806693_1-339_aa    1.42e-04   471    654  184      25    208  184     25    208  184     92   0   90  None
PI  T2T_CP100583.2_4054756_4055691_1-312_aa;T2T_CP100583.2_5825504_5826472_1-323_aa    5.57e-08     1    674  674       1    228  228      1    228  228    127   0  103  None
PI  T2T_CP100583.2_4054756_4055691_1-312_aa;T2T_CP100583.2_5833310_5834245_-1-338_aa   1.78e-05   444    674  231       1    228  228     79    306  228    126   0   76  None
PI  T2T_CP100583.2_4054756_4055691_1-312_aa;T2T_CP100583.2_5842561_5843544_1-319_aa    5.14e-04     1    600  600       1    154  154      1    154  154     86   0   87  None
PI  T2T_CP100583.2_4054756_4055691_1-312_aa;T2T_CP100583.2_5849310_5850293_-1-328_aa   1.34e-06     1    674  674       1    228  228      1    228  228    127   0   88  None
PI  T2T_CP100583.2_4054756_4055691_1-312_aa;T2T_CP100583.2_5872376_5873344_-1-323_aa   2.68e-03   521    666  146      75    220  146     75    220  146     71   0   91  None
PI  T2T_CP100583.2_4054756_4055691_1-312_aa;T2T_CP100583.2_5881030_5881995_1-322_aa    1.93e-05     1    674  674       1    228  228      1    228  228    127   0   75  None
PI  T2T_CP100583.2_4054756_4055691_1-312_aa;T2T_CP100583.2_5888602_5889528_-1-309_aa   4.28e-02   547    640   94     101    194   94    101    194   94     48   0   99  None
PI  T2T_CP100583.2_4054756_4055691_1-312_aa;T2T_CP100583.2_5908656_5909615_1-323_aa    4.86e-04   534    674  141      88    228  141     88    228  141     73   0  103  None
PI  T2T_CP100583.2_4054756_4055691_1-312_aa;T2T_CP100583.2_5908656_5909615_1-323_aa    1.94e-02     1    530  530       1     84   84      1     84   84     51   0  103  None
PI  T2T_CP100583.2_4054756_4055691_1-312_aa;T2T_CP100583.2_5927135_5928097_1-321_aa    1.94e-02     1    530  530       1     84   84      1     84   84     51   0  103  None
PI  T2T_CP100583.2_4054756_4055691_1-312_aa;T2T_CP100583.2_5927135_5928097_1-321_aa    1.94e-02   583    674   92     137    228   92    137    228   92     51   0  103  None
PI  T2T_CP100583.2_4054756_4055691_1-312_aa;T2T_CP100583.2_5934491_5935417_-1-309_aa   4.28e-02   547    640   94     101    194   94    101    194   94     48   0   99  None
PI  T2T_CP100583.2_4054756_4055691_1-312_aa;T2T_CP100583.2_5950534_5951517_-1-328_aa   5.14e-04     1    600  600       1    154  154      1    154  154     86   0   87  None
PI  T2T_CP100583.2_4054756_4055691_1-312_aa;T2T_CP100583.2_5960184_5961140_1-319_aa    4.12e-02     1    553  553       1    107  107      1    107  107     59   0   80  None
PI  T2T_CP100583.2_4054756_4055691_1-312_aa;T2T_CP100583.2_5970430_5971440_1-337_aa    1.25e-02     1    575  575       1    129  129      1    129  129     71   0   77  None
PI  T2T_CP100583.2_4054756_4055691_1-312_aa;T2T_CP100583.2_5975884_5976843_1-320_aa    8.88e-04   448    600  153       5    154  150      5    154  150     84   0   85  None
PI  T2T_CP100583.2_4054756_4055691_1-312_aa;T2T_CP100583.2_5985103_5986065_-1-359_aa   8.41e-03   521    638  118      75    192  118    189    306  118     56   0  103  None
PI  T2T_CP100583.2_4054756_4055691_1-312_aa;T2T_CP100583.2_5992930_5993865_1-312_aa    4.89e-03   453    554  102       7    108  102      7    108  102     55   0  111  None
PI  T2T_CP100583.2_4054756_4055691_1-312_aa;T2T_CP100588.2_1746702_1747685_-1-320_aa   1.49e-05   506    657  152      60    211  152     60    211  152     73   0  131  None
PI  T2T_CP100583.2_4054756_4055691_1-312_aa;T2T_CP100588.2_1746702_1747685_-1-320_aa   1.64e-02     1    504  504       1     58   58      1     58   58     41   0  131  None
PI  T2T_CP100583.2_4054756_4055691_1-312_aa;T2T_CP100588.2_1746702_1747685_-1-320_aa   4.81e-02   803    850   48     351    398   48    351    398   48     36   0  131  None
PI  T2T_CP100583.2_4054756_4055691_1-312_aa;T2T_CP100588.2_1879511_1880494_1-320_aa    1.49e-05   506    657  152      60    211  152     60    211  152     73   0  131  None
PI  T2T_CP100583.2_4054756_4055691_1-312_aa;T2T_CP100588.2_1879511_1880494_1-320_aa    1.64e-02     1    504  504       1     58   58      1     58   58     41   0  131  None
PI  T2T_CP100583.2_4054756_4055691_1-312_aa;T2T_CP100588.2_1915137_1916123_-1-329_aa   1.70e-05   506    657  152      60    211  152     87    238  152     73   0  130  None
PI  T2T_CP100583.2_4054756_4055691_1-312_aa;T2T_CP100588.2_1915137_1916123_-1-329_aa   2.17e-02   444    504   61       1     58   58     28     85   58     40   0  130  None
PI  T2T_CP100583.2_4054756_4055691_1-312_aa;T2T_CP100588.2_1931919_1932902_1-320_aa    1.49e-05   506    657  152      60    211  152     60    211  152     73   0  131  None
PI  T2T_CP100583.2_4054756_4055691_1-312_aa;T2T_CP100588.2_1931919_1932902_1-320_aa    4.81e-02   803    850   48     351    398   48    351    398   48     36   0  131  None
PI  T2T_CP100583.2_4054756_4055691_1-312_aa;T2T_CP100588.2_1947669_1948655_1-329_aa    1.49e-05   506    657  152      60    211  152     60    211  152     73   0  131  None
PI  T2T_CP100583.2_4054756_4055691_1-312_aa;T2T_CP100588.2_1947669_1948655_1-329_aa    1.64e-02     1    504  504       1     58   58      1     58   58     41   0  131  None
PI  T2T_CP100583.2_4054756_4055691_1-312_aa;T2T_CP100588.2_1967263_1968249_1-329_aa    1.49e-05   506    657  152      60    211  152     60    211  152     73   0  131  None
PI  T2T_CP100583.2_4054756_4055691_1-312_aa;T2T_CP100588.2_1967263_1968249_1-329_aa    4.81e-02   803    850   48     351    398   48    351    398   48     36   0  131  None
PI  T2T_CP100583.2_4054756_4055691_1-312_aa;T2T_CP100588.2_1981896_1982882_-1-329_aa   1.93e-05   506    657  152      60    211  152     87    238  152     73   0  129  None
PI  T2T_CP100583.2_4054756_4055691_1-312_aa;T2T_CP100588.2_1981896_1982882_-1-329_aa   2.32e-02   444    504   61       1     58   58     28     85   58     40   0  129  None
PI  T2T_CP100583.2_4054756_4055691_1-312_aa;T2T_CP100588.2_1995620_1996606_-1-329_aa   1.49e-05   506    657  152      60    211  152     87    238  152     73   0  131  None
PI  T2T_CP100583.2_4054756_4055691_1-312_aa;T2T_CP100588.2_1995620_1996606_-1-329_aa   2.03e-02   444    504   61       1     58   58     28     85   58     40   0  131  None
PI  T2T_CP100583.2_4054756_4055691_1-312_aa;T2T_CP100588.2_1995620_1996606_-1-329_aa   4.81e-02   803    850   48     351    398   48    378    425   48     36   0  131  None
PI  T2T_CP100583.2_4054756_4055691_1-312_aa;T2T_CP100588.2_2027902_2028888_1-329_aa    1.49e-05   506    657  152      60    211  152     60    211  152     73   0  131  None
PI  T2T_CP100583.2_4054756_4055691_1-312_aa;T2T_CP100588.2_2027902_2028888_1-329_aa    1.64e-02     1    504  504       1     58   58      1     58   58     41   0  131  None
PI  T2T_CP100583.2_4054756_4055691_1-312_aa;T2T_CP100588.2_2078727_2079713_-1-329_aa   1.70e-05   506    657  152      60    211  152     87    238  152     73   0  130  None
PI  T2T_CP100583.2_4054756_4055691_1-312_aa;T2T_CP100588.2_2078727_2079713_-1-329_aa   2.17e-02   444    504   61       1     58   58     28     85   58     40   0  130  None
PI  T2T_CP100583.2_4054756_4055691_1-312_aa;T2T_CP100588.2_2107020_2108006_1-329_aa    1.31e-05   506    657  152      60    211  152     60    211  152     73   0  132  None
PI  T2T_CP100583.2_4054756_4055691_1-312_aa;T2T_CP100588.2_2138811_2139797_1-329_aa    1.49e-05   506    657  152      60    211  152     60    211  152     73   0  131  None
PI  T2T_CP100583.2_4054756_4055691_1-312_aa;T2T_CP100588.2_2138811_2139797_1-329_aa    4.81e-02   803    850   48     351    398   48    351    398   48     36   0  131  None
PI  T2T_CP100583.2_4054756_4055691_1-312_aa;T2T_CP100588.2_2153440_2154426_-1-329_aa   1.93e-05   506    657  152      60    211  152     87    238  152     73   0  129  None
PI  T2T_CP100583.2_4054756_4055691_1-312_aa;T2T_CP100588.2_2153440_2154426_-1-329_aa   2.32e-02   444    504   61       1     58   58     28     85   58     40   0  129  None
PI  T2T_CP100583.2_4054756_4055691_1-312_aa;T2T_CP100588.2_2167138_2168124_-1-329_aa   1.49e-05   506    657  152      60    211  152     87    238  152     73   0  131  None
PI  T2T_CP100583.2_4054756_4055691_1-312_aa;T2T_CP100588.2_2167138_2168124_-1-329_aa   2.03e-02   444    504   61       1     58   58     28     85   58     40   0  131  None
PI  T2T_CP100583.2_4054756_4055691_1-312_aa;T2T_CP100588.2_2167138_2168124_-1-329_aa   4.81e-02   803    850   48     351    398   48    378    425   48     36   0  131  None
PI  T2T_CP100583.2_4054756_4055691_1-312_aa;T2T_CP100588.2_2185849_2186835_-1-329_aa   1.43e-02   579    657   79     133    211   79    160    238   79     41   0  133  None
PI  T2T_CP100583.2_4054756_4055691_1-312_aa;T2T_CP100588.2_2185849_2186835_-1-329_aa   4.28e-02   803    850   48     351    398   48    378    425   48     36   0  133  None
PI  T2T_CP100583.2_4054756_4055691_1-312_aa;T2T_CP100588.2_2204178_2205164_-1-329_aa   1.49e-05   506    657  152      60    211  152     87    238  152     73   0  131  None
PI  T2T_CP100583.2_4054756_4055691_1-312_aa;T2T_CP100588.2_2204178_2205164_-1-329_aa   4.81e-02   803    850   48     351    398   48    378    425   48     36   0  131  None
PI  T2T_CP100583.2_4054756_4055691_1-312_aa;T2T_CP100588.2_2249125_2250111_1-329_aa    1.31e-05   506    657  152      60    211  152     60    211  152     73   0  132  None
PI  T2T_CP100583.2_4054756_4055691_1-312_aa;T2T_CP100588.2_2249125_2250111_1-329_aa    1.53e-02     1    504  504       1     58   58      1     58   58     41   0  132  None
PI  T2T_CP100583.2_4054756_4055691_1-312_aa;T2T_CP100588.2_2305892_2306878_1-329_aa    1.70e-05   506    657  152      60    211  152     60    211  152     73   0  130  None
PI  T2T_CP100583.2_4054756_4055691_1-312_aa;T2T_CP100588.2_2305892_2306878_1-329_aa    1.75e-02     1    504  504       1     58   58      1     58   58     41   0  130  None
PI  T2T_CP100583.2_4054756_4055691_1-312_aa;T2T_CP100588.2_2334641_2335624_-1-345_aa   1.31e-05   506    657  152      60    211  152     87    238  152     73   0  132  None
PI  T2T_CP100583.2_4054756_4055691_1-312_aa;T2T_CP100588.2_2334641_2335624_-1-345_aa   1.90e-02   444    504   61       1     58   58     28     85   58     40   0  132  None
PI  T2T_CP100583.2_4054756_4055691_1-312_aa;T2T_CP100588.2_2334641_2335624_-1-345_aa   4.54e-02   803    850   48     351    398   48    378    425   48     36   0  132  None
PI  T2T_CP100583.2_4054756_4055691_1-312_aa;T2T_CP100588.2_2376351_2377337_-1-329_aa   1.15e-05   506    657  152      60    211  152     87    238  152     73   0  133  None
PI  T2T_CP100583.2_4054756_4055691_1-312_aa;T2T_CP100588.2_2376351_2377337_-1-329_aa   1.78e-02   444    504   61       1     58   58     28     85   58     40   0  133  None
PI  T2T_CP100583.2_4054756_4055691_1-312_aa;T2T_CP100588.2_2376351_2377337_-1-329_aa   4.28e-02   803    850   48     351    398   48    378    425   48     36   0  133  None
PI  T2T_CP100583.2_4054756_4055691_1-312_aa;T2T_CP100588.2_2417267_2418250_1-320_aa    3.20e-04   540    657  118      94    211  118     94    211  118     59   0  131  None
PI  T2T_CP100583.2_4054756_4055691_1-312_aa;T2T_CP100588.2_2417267_2418250_1-320_aa    1.64e-02     1    504  504       1     58   58      1     58   58     41   0  131  None
PI  T2T_CP100583.2_4054756_4055691_1-312_aa;T2T_CP100588.2_2417267_2418250_1-320_aa    4.81e-02   803    850   48     351    398   48    351    398   48     36   0  131  None
PI  T2T_CP100583.2_4054756_4055691_1-312_aa;T2T_CP100588.2_2435573_2436559_-1-329_aa   1.70e-05   506    657  152      60    211  152     87    238  152     73   0  130  None
PI  T2T_CP100583.2_4054756_4055691_1-312_aa;T2T_CP100588.2_2435573_2436559_-1-329_aa   2.17e-02   444    504   61       1     58   58     28     85   58     40   0  130  None
PI  T2T_CP100583.2_4054756_4055691_1-312_aa;T2T_CP100588.2_2454337_2455323_-1-329_aa   1.31e-05   506    657  152      60    211  152     87    238  152     73   0  132  None
PI  T2T_CP100583.2_4054756_4055691_1-312_aa;T2T_CP100588.2_2454337_2455323_-1-329_aa   1.90e-02   444    504   61       1     58   58     28     85   58     40   0  132  None
PI  T2T_CP100583.2_4054756_4055691_1-312_aa;T2T_CP100588.2_2454337_2455323_-1-329_aa   4.54e-02   803    850   48     351    398   48    378    425   48     36   0  132  None
PI  T2T_CP100583.2_4054756_4055691_1-312_aa;T2T_CP100588.2_2494873_2495859_-1-329_aa   1.49e-05   506    657  152      60    211  152     87    238  152     73   0  131  None
PI  T2T_CP100583.2_4054756_4055691_1-312_aa;T2T_CP100588.2_2494873_2495859_-1-329_aa   2.03e-02   444    504   61       1     58   58     28     85   58     40   0  131  None
PI  T2T_CP100583.2_4054756_4055691_1-312_aa;T2T_CP100588.2_2494873_2495859_-1-329_aa   4.81e-02   803    850   48     351    398   48    378    425   48     36   0  131  None
PI  T2T_CP100583.2_4054756_4055691_1-312_aa;T2T_CP100588.2_2556019_2557002_1-320_aa    1.93e-05   506    657  152      60    211  152     60    211  152     73   0  129  None
PI  T2T_CP100583.2_4054756_4055691_1-312_aa;T2T_CP100588.2_2556019_2557002_1-320_aa    1.87e-02     1    504  504       1     58   58      1     58   58     41   0  129  None
PI  T2T_CP100583.2_4054756_4055691_1-312_aa;T2T_CP100588.2_2573948_2574934_-1-329_aa   1.70e-05   506    657  152      60    211  152     87    238  152     73   0  130  None
PI  T2T_CP100583.2_4054756_4055691_1-312_aa;T2T_CP100588.2_2573948_2574934_-1-329_aa   2.17e-02   444    504   61       1     58   58     28     85   58     40   0  130  None
PI  T2T_CP100583.2_4054756_4055691_1-312_aa;T2T_CP100588.2_2590840_2591826_1-329_aa    1.93e-05   506    657  152      60    211  152     60    211  152     73   0  129  None
PI  T2T_CP100583.2_4054756_4055691_1-312_aa;T2T_CP100588.2_2590840_2591826_1-329_aa    1.87e-02     1    504  504       1     58   58      1     58   58     41   0  129  None
PI  T2T_CP100583.2_4054756_4055691_1-312_aa;T2T_CP100588.2_2608844_2609830_1-329_aa    1.70e-05   506    657  152      60    211  152     60    211  152     73   0  130  None
PI  T2T_CP100583.2_4054756_4055691_1-312_aa;T2T_CP100588.2_2608844_2609830_1-329_aa    1.75e-02     1    504  504       1     58   58      1     58   58     41   0  130  None
PI  T2T_CP100583.2_4054756_4055691_1-312_aa;T2T_CP100588.2_2626640_2627626_1-329_aa    1.49e-05   506    657  152      60    211  152     60    211  152     73   0  131  None
PI  T2T_CP100583.2_4054756_4055691_1-312_aa;T2T_CP100588.2_2626640_2627626_1-329_aa    1.64e-02     1    504  504       1     58   58      1     58   58     41   0  131  None
PI  T2T_CP100583.2_4054756_4055691_1-312_aa;T2T_CP100588.2_2626640_2627626_1-329_aa    4.81e-02   803    850   48     351    398   48    351    398   48     36   0  131  None
PI  T2T_CP100583.2_4054756_4055691_1-312_aa;T2T_CP100588.2_2663568_2664554_1-329_aa    2.19e-05   506    657  152      60    211  152     60    211  152     73   0  128  None
PI  T2T_CP100583.2_4054756_4055691_1-312_aa;T2T_CP100588.2_2663568_2664554_1-329_aa    2.01e-02     1    504  504       1     58   58      1     58   58     41   0  128  None
PI  T2T_CP100583.2_4054756_4055691_1-312_aa;T2T_CP100588.2_2680504_2681490_1-329_aa    1.93e-05   506    657  152      60    211  152     60    211  152     73   0  129  None
PI  T2T_CP100583.2_4054756_4055691_1-312_aa;T2T_CP100588.2_2680504_2681490_1-329_aa    1.87e-02     1    504  504       1     58   58      1     58   58     41   0  129  None
PI  T2T_CP100583.2_4054756_4055691_1-312_aa;T2T_CP100588.2_2734732_2735718_1-329_aa    1.70e-05   506    657  152      60    211  152     60    211  152     73   0  130  None
PI  T2T_CP100583.2_4054756_4055691_1-312_aa;T2T_CP100588.2_2734732_2735718_1-329_aa    1.75e-02     1    504  504       1     58   58      1     58   58     41   0  130  None
PI  T2T_CP100583.2_4054756_4055691_1-312_aa;T2T_CP100588.2_2753021_2754007_1-329_aa    1.49e-05   506    657  152      60    211  152     60    211  152     73   0  131  None
PI  T2T_CP100583.2_4054756_4055691_1-312_aa;T2T_CP100588.2_2753021_2754007_1-329_aa    1.64e-02     1    504  504       1     58   58      1     58   58     41   0  131  None
PI  T2T_CP100583.2_4054756_4055691_1-312_aa;T2T_CP100588.2_2753021_2754007_1-329_aa    4.81e-02   803    850   48     351    398   48    351    398   48     36   0  131  None
PI  T2T_CP100583.2_4054756_4055691_1-312_aa;T2T_CP100588.2_2793478_2794464_1-329_aa    1.70e-05   506    657  152      60    211  152     60    211  152     73   0  130  None
PI  T2T_CP100583.2_4054756_4055691_1-312_aa;T2T_CP100588.2_2855829_2856815_-1-329_aa   6.39e-09   444    657  214       1    211  211     28    238  211    114   0  125  None
PI  T2T_CP100583.2_4063257_4064036_-1-310_aa;T2T_CP100583.2_4072058_4073017_1-347_aa   3.37e-07   471    711  241      25    265  241     25    265  241    140   0   86  None
PI  T2T_CP100583.2_4063257_4064036_-1-310_aa;T2T_CP100583.2_4081852_4082841_1-353_aa   2.13e-03   600    692   93     154    246   93    154    246   93     58   0  114  None
PI  T2T_CP100583.2_4063257_4064036_-1-310_aa;T2T_CP100583.2_4081852_4082841_1-353_aa   2.56e-03   471    583  113      25    137  113     25    137  113     57   0  114  None
PI  T2T_CP100583.2_4063257_4064036_-1-310_aa;T2T_CP100583.2_4090488_4091423_-1-338_aa  3.74e-06   471    669  199      25    223  199    103    301  199    103   0  102  None
PI  T2T_CP100583.2_4063257_4064036_-1-310_aa;T2T_CP100583.2_4100517_4101443_1-309_aa   1.45e-04   501    711  211      55    265  211     55    265  211    123   0   67  None
PI  T2T_CP100583.2_4063257_4064036_-1-310_aa;T2T_CP100583.2_4100517_4101443_1-309_aa   5.76e-04  1086   1219  134     625    758  134    622    755  134    110   0   67  None
PI  T2T_CP100583.2_4063257_4064036_-1-310_aa;T2T_CP100583.2_4109836_4110804_-1-323_aa  3.89e-08     1    701  701       1    255  255      1    255  255    152   0   88  None
PI  T2T_CP100583.2_4063257_4064036_-1-310_aa;T2T_CP100583.2_4121074_4122024_1-317_aa   1.52e-05   489    696  208      43    250  208     43    250  208    118   0   82  None
PI  T2T_CP100583.2_4063257_4064036_-1-310_aa;T2T_CP100583.2_4121074_4122024_1-317_aa   4.90e-03  1114   1207   94     653    746   94    644    737   94     74   0   82  None
PI  T2T_CP100583.2_4063257_4064036_-1-310_aa;T2T_CP100583.2_4128053_4129024_-1-324_aa  2.41e-08   471    710  240      25    264  240     25    264  240    139   0   98  None
PI  T2T_CP100583.2_4063257_4064036_-1-310_aa;T2T_CP100583.2_4136321_4137271_1-344_aa   1.83e-06   503    701  199      57    255  199     57    255  199    113   0   97  None
PI  T2T_CP100583.2_4063257_4064036_-1-310_aa;T2T_CP100583.2_4143146_4144129_-1-328_aa  1.20e-06   471    710  240      25    264  240     25    264  240    139   0   81  None
PI  T2T_CP100583.2_4063257_4064036_-1-310_aa;T2T_CP100583.2_4149968_4150924_-1-319_aa  9.43e-07   471    743  273      25    297  273     25    297  273    168   0   68  None
PI  T2T_CP100583.2_4063257_4064036_-1-310_aa;T2T_CP100583.2_4159842_4160777_1-312_aa   9.86e-05   615    734  120     169    288  120    169    288  120     85   0  100  None
PI  T2T_CP100583.2_4063257_4064036_-1-310_aa;T2T_CP100583.2_4159842_4160777_1-312_aa   6.95e-04   471    613  143      25    167  143     25    167  143     73   0  100  None
PI  T2T_CP100583.2_4063257_4064036_-1-310_aa;T2T_CP100583.2_4168253_4169215_-1-321_aa  1.37e-06   471    693  223      25    247  223     25    247  223    124   0   90  None
PI  T2T_CP100583.2_4063257_4064036_-1-310_aa;T2T_CP100583.2_4179011_4179970_1-320_aa   4.53e-03   471    600  130      25    154  130     25    154  130     66   0   93  None
PI  T2T_CP100583.2_4063257_4064036_-1-310_aa;T2T_CP100583.2_4187314_4188237_-1-338_aa  2.35e-04   489    654  166      43    208  166    121    286  166     83   0   96  None
PI  T2T_CP100583.2_4063257_4064036_-1-310_aa;T2T_CP100583.2_4187314_4188237_-1-338_aa  4.52e-03  1114   1195   82     653    734   82    728    809   82     64   0   96  None
PI  T2T_CP100583.2_4063257_4064036_-1-310_aa;T2T_CP100583.2_4195606_4196541_1-312_aa   1.65e-05   595    733  139     149    287  139    149    287  139     96   0  100  None
PI  T2T_CP100583.2_4063257_4064036_-1-310_aa;T2T_CP100583.2_4195606_4196541_1-312_aa   4.88e-03   471    593  123      25    147  123     25    147  123     61   0  100  None
PI  T2T_CP100583.2_4063257_4064036_-1-310_aa;T2T_CP100583.2_4203667_4204629_-1-321_aa  4.27e-04   471    629  159      25    183  159     25    183  159     80   0   95  None
PI  T2T_CP100583.2_4063257_4064036_-1-310_aa;T2T_CP100583.2_4203667_4204629_-1-321_aa  3.13e-02  1131   1199   69     670    738   69    670    738   69     52   0   95  None
PI  T2T_CP100583.2_4063257_4064036_-1-310_aa;T2T_CP100583.2_4214537_4215499_1-321_aa   1.28e-07   471    721  251      25    275  251     25    275  251    147   0   86  None
PI  T2T_CP100583.2_4063257_4064036_-1-310_aa;T2T_CP100583.2_4222768_4223703_-1-312_aa  1.66e-10   471    740  270      25    294  270     25    294  270    165   0  101  None
PI  T2T_CP100583.2_4063257_4064036_-1-310_aa;T2T_CP100583.2_4232414_4233373_-1-320_aa  1.55e-04   514    670  157      68    224  157     68    224  157     79   0  104  None
PI  T2T_CP100583.2_4063257_4064036_-1-310_aa;T2T_CP100583.2_4240772_4241734_1-321_aa   1.92e-08   471    701  231      25    255  231     25    255  231    132   0  104  None
PI  T2T_CP100583.2_4063257_4064036_-1-310_aa;T2T_CP100583.2_4251128_4252063_1-312_aa   5.74e-06   471    710  240      25    264  240     25    264  240    139   0   74  None
PI  T2T_CP100583.2_4063257_4064036_-1-310_aa;T2T_CP100583.2_4259192_4260175_1-328_aa   6.10e-07   471    710  240      25    264  240     25    264  240    139   0   84  None
PI  T2T_CP100583.2_4063257_4064036_-1-310_aa;T2T_CP100583.2_4266582_4267538_-1-319_aa  8.48e-03   471    607  137      25    161  137     25    161  137     69   0   83  None
PI  T2T_CP100583.2_4063257_4064036_-1-310_aa;T2T_CP100583.2_4273812_4274747_1-312_aa   4.02e-03   471    593  123      25    147  123     25    147  123     61   0  102  None
PI  T2T_CP100583.2_4063257_4064036_-1-310_aa;T2T_CP100583.2_4273812_4274747_1-312_aa   1.51e-02   672    733   62     226    287   62    226    287   62     53   0  102  None
PI  T2T_CP100583.2_4063257_4064036_-1-310_aa;T2T_CP100583.2_4281875_4282837_-1-321_aa  3.24e-06   595    743  149     149    297  149    149    297  149    106   0  100  None
PI  T2T_CP100583.2_4063257_4064036_-1-310_aa;T2T_CP100583.2_4281875_4282837_-1-321_aa  9.34e-03   471    583  113      25    137  113     25    137  113     57   0  100  None
PI  T2T_CP100583.2_4063257_4064036_-1-310_aa;T2T_CP100583.2_4292414_4293397_1-328_aa   1.17e-05   503    710  208      57    264  208     57    264  208    120   0   82  None
PI  T2T_CP100583.2_4063257_4064036_-1-310_aa;T2T_CP100583.2_4299070_4300005_-1-338_aa  6.39e-04   471    609  139      25    163  139    103    241  139     70   0  105  None
PI  T2T_CP100583.2_4063257_4064036_-1-310_aa;T2T_CP100583.2_4299070_4300005_-1-338_aa  9.00e-04   611    710  100     165    264  100    243    342  100     68   0  105  None
PI  T2T_CP100583.2_4063257_4064036_-1-310_aa;T2T_CP100583.2_4299070_4300005_-1-338_aa  5.93e-03  1114   1186   73     653    725   73    728    800   73     57   0  105  None
PI  T2T_CP100583.2_4063257_4064036_-1-310_aa;T2T_CP100583.2_4307587_4308540_1-318_aa   8.93e-06   471    710  240      25    264  240     25    264  240    139   0   72  None
PI  T2T_CP100583.2_4063257_4064036_-1-310_aa;T2T_CP100583.2_4314660_4315622_-1-324_aa  1.10e-05   555    692  138     109    246  138    109    246  138     83   0  118  None
PI  T2T_CP100583.2_4063257_4064036_-1-310_aa;T2T_CP100583.2_4320841_4321776_-1-312_aa  8.04e-04   595    701  107     149    255  107    149    255  107     70   0  103  None
PI  T2T_CP100583.2_4063257_4064036_-1-310_aa;T2T_CP100583.2_4320841_4321776_-1-312_aa  1.39e-02   488    593  106      42    147  106     42    147  106     53   0  103  None
PI  T2T_CP100583.2_4063257_4064036_-1-310_aa;T2T_CP100583.2_4330698_4331657_-1-320_aa  5.85e-09   471    710  240      25    264  240     25    264  240    139   0  104  None
PI  T2T_CP100583.2_4063257_4064036_-1-310_aa;T2T_CP100583.2_4337071_4338006_-1-312_aa  6.38e-06   489    694  206      43    248  206     43    248  206    116   0   88  None
PI  T2T_CP100583.2_4063257_4064036_-1-310_aa;T2T_CP100583.2_4346438_4347400_-1-321_aa  2.41e-08   471    710  240      25    264  240     25    264  240    139   0   98  None
PI  T2T_CP100583.2_4063257_4064036_-1-310_aa;T2T_CP100583.2_4357351_4358286_1-312_aa   4.02e-04     1    573  573       1    127  127      1    127  127     70   0  109  None
PI  T2T_CP100583.2_4063257_4064036_-1-310_aa;T2T_CP100583.2_4357351_4358286_1-312_aa   1.19e-02   650    710   61     204    264   61    204    264   61     51   0  109  None
PI  T2T_CP100583.2_4063257_4064036_-1-310_aa;T2T_CP100583.2_4363814_4364773_-1-401_aa  2.02e-05   471    668  198      25    222  198    268    465  198    102   0   93  None
PI  T2T_CP100583.2_4063257_4064036_-1-310_aa;T2T_CP100583.2_4373652_4374587_-1-312_aa  3.05e-08   471    710  240      25    264  240     25    264  240    139   0   97  None
PI  T2T_CP100583.2_4063257_4064036_-1-310_aa;T2T_CP100583.2_4373652_4374587_-1-312_aa  4.24e-02  1131   1195   65     670    734   65    667    731   65     49   0   97  None
PI  T2T_CP100583.2_4063257_4064036_-1-310_aa;T2T_CP100583.2_4383801_4384772_1-324_aa   1.91e-08   471    710  240      25    264  240     25    264  240    139   0   99  None
PI  T2T_CP100583.2_4063257_4064036_-1-310_aa;T2T_CP100583.2_4390741_4391715_-1-319_aa  5.70e-03   602    710  109     156    264  109    156    264  109     72   0   83  None
PI  T2T_CP100583.2_4063257_4064036_-1-310_aa;T2T_CP100583.2_4400374_4401333_-1-320_aa  3.37e-02   650    710   61     204    264   61    204    264   61     51   0   96  None
PI  T2T_CP100583.2_4063257_4064036_-1-310_aa;T2T_CP100583.2_4409358_4410293_1-312_aa   3.37e-07   471    711  241      25    265  241     25    265  241    140   0   86  None
PI  T2T_CP100583.2_4063257_4064036_-1-310_aa;T2T_CP100583.2_4414824_4415783_1-320_aa   3.33e-06   471    691  221      25    245  221     25    245  221    122   0   87  None
PI  T2T_CP100583.2_4063257_4064036_-1-310_aa;T2T_CP100583.2_4421031_4421984_1-308_aa   4.96e-06   502    711  210      56    265  210     56    265  210    122   0   85  None
PI  T2T_CP100583.2_4063257_4064036_-1-310_aa;T2T_CP100583.2_4427682_4428653_-1-324_aa  1.28e-08   471    711  241      25    265  241     25    265  241    140   0  100  None
PI  T2T_CP100583.2_4063257_4064036_-1-310_aa;T2T_CP100583.2_4436715_4437650_1-312_aa   6.17e-05   471    640  170      25    194  170     25    194  170     87   0  101  None
PI  T2T_CP100583.2_4063257_4064036_-1-310_aa;T2T_CP100583.2_4436715_4437650_1-312_aa   3.14e-02  1131   1195   65     670    734   65    667    731   65     49   0  101  None
PI  T2T_CP100583.2_4063257_4064036_-1-310_aa;T2T_CP100583.2_4446784_4447743_-1-347_aa  1.23e-07   471    710  240      25    264  240    106    345  240    139   0   91  None
PI  T2T_CP100583.2_4063257_4064036_-1-310_aa;T2T_CP100583.2_4456211_4457146_1-348_aa   5.81e-04   448    592  145       5    146  142      5    146  142     78   0   95  None
PI  T2T_CP100583.2_4063257_4064036_-1-310_aa;T2T_CP100583.2_4456211_4457146_1-348_aa   3.13e-02  1131   1199   69     670    738   69    667    735   69     52   0   95  None
PI  T2T_CP100583.2_4063257_4064036_-1-310_aa;T2T_CP100583.2_4460863_4461822_1-347_aa   9.28e-09   471    743  273      25    297  273     25    297  273    168   0   85  None
PI  T2T_CP100583.2_4063257_4064036_-1-310_aa;T2T_CP100583.2_4467031_4467993_1-321_aa   2.26e-04   471    710  240      25    264  240     25    264  240    139   0   57  None
PI  T2T_CP100583.2_4063257_4064036_-1-310_aa;T2T_CP100583.2_4474718_4475653_-1-312_aa  9.76e-08   471    710  240      25    264  240     25    264  240    139   0   92  None
PI  T2T_CP100583.2_4063257_4064036_-1-310_aa;T2T_CP100583.2_4484528_4485478_1-312_aa   8.12e-10   471    709  239      25    263  239     25    263  239    138   0  113  None
PI  T2T_CP100583.2_4063257_4064036_-1-310_aa;T2T_CP100583.2_4502179_4503114_1-312_aa   7.75e-08   471    710  240      25    264  240     25    264  240    139   0   93  None
PI  T2T_CP100583.2_4063257_4064036_-1-310_aa;T2T_CP100583.2_4502179_4503114_1-312_aa   3.66e-02  1131   1199   69     670    738   69    667    735   69     52   0   93  None
PI  T2T_CP100583.2_4063257_4064036_-1-310_aa;T2T_CP100583.2_4508475_4509437_-1-321_aa  7.57e-04   556    730  175     110    284  175    110    284  175    114   0   63  None
PI  T2T_CP100583.2_4063257_4064036_-1-310_aa;T2T_CP100583.2_4538767_4539750_-1-354_aa  1.98e-04   595    721  127     149    275  127    227    353  127     85   0   95  None
PI  T2T_CP100583.2_4063257_4064036_-1-310_aa;T2T_CP100583.2_4538767_4539750_-1-354_aa  7.92e-03   471    593  123      25    147  123    103    225  123     61   0   95  None
PI  T2T_CP100583.2_4063257_4064036_-1-310_aa;T2T_CP100583.2_4547303_4548286_1-328_aa   4.18e-04   471    630  160      25    184  160     25    184  160     81   0   94  None
PI  T2T_CP100583.2_4063257_4064036_-1-310_aa;T2T_CP100583.2_4547303_4548286_1-328_aa   3.39e-02  1131   1199   69     670    738   69    667    735   69     52   0   94  None
PI  T2T_CP100583.2_4063257_4064036_-1-310_aa;T2T_CP100583.2_4553896_4554852_-1-345_aa  2.36e-06   471    710  240      25    264  240    103    342  240    139   0   78  None
PI  T2T_CP100583.2_4063257_4064036_-1-310_aa;T2T_CP100583.2_4563625_4564593_1-325_aa   7.66e-07   471    710  240      25    264  240     25    264  240    139   0   83  None
PI  T2T_CP100583.2_4063257_4064036_-1-310_aa;T2T_CP100583.2_4569555_4570514_-1-320_aa  2.30e-09   471    743  273      25    297  273     25    297  273    168   0   90  None
PI  T2T_CP100583.2_4063257_4064036_-1-310_aa;T2T_CP100583.2_4579564_4580523_1-347_aa   5.35e-05   471    667  197      25    221  197     25    221  197    101   0   88  None
PI  T2T_CP100583.2_4063257_4064036_-1-310_aa;T2T_CP100583.2_4585804_4586757_1-318_aa   3.68e-06   471    710  240      25    264  240     25    264  240    139   0   76  None
PI  T2T_CP100583.2_4063257_4064036_-1-310_aa;T2T_CP100583.2_4591884_4592828_-1-315_aa  5.54e-08   488    710  223      42    264  223     51    273  223    131   0  100  None
PI  T2T_CP100583.2_4063257_4064036_-1-310_aa;T2T_CP100583.2_4591884_4592828_-1-315_aa  9.34e-03  1114   1186   73     653    725   73    659    731   73     57   0  100  None
PI  T2T_CP100583.2_4063257_4064036_-1-310_aa;T2T_CP100583.2_4601183_4602118_1-346_aa   6.76e-09   471    721  251      25    275  251     25    275  251    147   0   98  None
PI  T2T_CP100583.2_4063257_4064036_-1-310_aa;T2T_CP100583.2_4601183_4602118_1-346_aa   2.10e-02  1114   1180   67     653    719   67    650    716   67     53   0   98  None
PI  T2T_CP100583.2_4063257_4064036_-1-310_aa;T2T_CP100583.2_4606714_4607673_1-320_aa   5.33e-07   471    711  241      25    265  241     25    265  241    140   0   84  None
PI  T2T_CP100583.2_4063257_4064036_-1-310_aa;T2T_CP100583.2_4617400_4618335_1-338_aa   3.79e-08   471    697  227      25    251  227     25    251  227    128   0  104  None
PI  T2T_CP100583.2_4063257_4064036_-1-310_aa;T2T_CP100583.2_4625219_4626178_-1-320_aa  2.56e-08   471    722  252      25    276  252     25    276  252    148   0   92  None
PI  T2T_CP100583.2_4063257_4064036_-1-310_aa;T2T_CP100583.2_4633720_4634679_1-320_aa   1.51e-08   471    710  240      25    264  240     25    264  240    139   0  100  None
PI  T2T_CP100583.2_4063257_4064036_-1-310_aa;T2T_CP100583.2_4633720_4634679_1-320_aa   3.39e-02  1131   1195   65     670    734   65    667    731   65     49   0  100  None
PI  T2T_CP100583.2_4063257_4064036_-1-310_aa;T2T_CP100583.2_4640550_4641485_-1-312_aa  5.85e-09   471    710  240      25    264  240     25    264  240    139   0  104  None
PI  T2T_CP100583.2_4063257_4064036_-1-310_aa;T2T_CP100583.2_4657837_4658820_-1-328_aa  2.08e-07   471    721  251      25    275  251     25    275  251    147   0   84  None
PI  T2T_CP100583.2_4063257_4064036_-1-310_aa;T2T_CP100583.2_4657837_4658820_-1-328_aa  9.98e-03  1114   1199   86     653    738   86    650    735   86     67   0   84  None
PI  T2T_CP100583.2_4063257_4064036_-1-310_aa;T2T_CP100583.2_4662688_4663647_-1-320_aa  2.13e-08   471    743  273      25    297  273     25    297  273    168   0   82  None
PI  T2T_CP100583.2_4063257_4064036_-1-310_aa;T2T_CP100583.2_4672342_4673283_1-314_aa   9.94e-06   471    711  241      25    265  241     25    265  241    140   0   71  None
PI  T2T_CP100583.2_4063257_4064036_-1-310_aa;T2T_CP100583.2_4678573_4679556_1-328_aa   4.26e-07   471    721  251      25    275  251     25    275  251    147   0   81  None
PI  T2T_CP100583.2_4063257_4064036_-1-310_aa;T2T_CP100583.2_4685155_4686090_-1-312_aa  2.41e-08   471    710  240      25    264  240     25    264  240    139   0   98  None
PI  T2T_CP100583.2_4063257_4064036_-1-310_aa;T2T_CP100583.2_4685155_4686090_-1-312_aa  3.94e-02  1131   1195   65     670    734   65    667    731   65     49   0   98  None
PI  T2T_CP100583.2_4063257_4064036_-1-310_aa;T2T_CP100583.2_4692503_4693279_-1-308_aa  6.41e-04   598    710  113     152    264  113    152    264  113     75   0   98  None
PI  T2T_CP100583.2_4063257_4064036_-1-310_aa;T2T_CP100583.2_4692503_4693279_-1-308_aa  3.68e-03  1114   1195   82     653    734   82    650    731   82     64   0   98  None
PI  T2T_CP100583.2_4063257_4064036_-1-310_aa;T2T_CP100583.2_4692503_4693279_-1-308_aa  5.93e-03   471    593  123      25    147  123     25    147  123     61   0   98  None
PI  T2T_CP100583.2_4063257_4064036_-1-310_aa;T2T_CP100583.2_4702828_4703790_1-321_aa   2.94e-10     1    701  701       1    255  255      1    255  255    152   0  107  None
PI  T2T_CP100583.2_4063257_4064036_-1-310_aa;T2T_CP100583.2_4713254_4714159_1-348_aa   1.43e-07   471    701  231      25    255  231     25    255  231    132   0   95  None
PI  T2T_CP100583.2_4063257_4064036_-1-310_aa;T2T_CP100583.2_4721552_4722523_-1-324_aa  5.66e-04   614    743  130     168    297  130    168    297  130     95   0   78  None
PI  T2T_CP100583.2_4063257_4064036_-1-310_aa;T2T_CP100583.2_4721552_4722523_-1-324_aa  9.88e-03   471    612  142      25    166  142     25    166  142     72   0   78  None
PI  T2T_CP100583.2_4063257_4064036_-1-310_aa;T2T_CP100583.2_4721552_4722523_-1-324_aa  1.83e-02  1114   1199   86     653    738   86    650    735   86     67   0   78  None
PI  T2T_CP100583.2_4063257_4064036_-1-310_aa;T2T_CP100583.2_4731439_4732365_1-309_aa   7.69e-07   471    722  252      25    276  252     25    276  252    148   0   78  None
PI  T2T_CP100583.2_4063257_4064036_-1-310_aa;T2T_CP100583.2_4731439_4732365_1-309_aa   1.83e-02  1141   1219   79     680    758   79    677    755   79     67   0   78  None
PI  T2T_CP100583.2_4063257_4064036_-1-310_aa;T2T_CP100583.2_4737491_4738426_-1-312_aa  4.87e-08   471    710  240      25    264  240     25    264  240    139   0   95  None
PI  T2T_CP100583.2_4063257_4064036_-1-310_aa;T2T_CP100583.2_4758939_4759922_1-328_aa   2.78e-03   471    609  139      25    163  139     25    163  139     70   0   92  None
PI  T2T_CP100583.2_4063257_4064036_-1-310_aa;T2T_CP100583.2_4758939_4759922_1-328_aa   1.05e-02   629    711   83     183    265   83    183    265   83     61   0   92  None
PI  T2T_CP100583.2_4063257_4064036_-1-310_aa;T2T_CP100583.2_4765933_4766901_-1-323_aa  3.45e-04   471    654  184      25    208  184     25    208  184     92   0   84  None
PI  T2T_CP100583.2_4063257_4064036_-1-310_aa;T2T_CP100583.2_4784932_4785867_-1-312_aa  7.74e-04   595    722  128     149    276  128    149    276  128     86   0   84  None
PI  T2T_CP100583.2_4063257_4064036_-1-310_aa;T2T_CP100583.2_4784932_4785867_-1-312_aa  2.23e-02   471    593  123      25    147  123     25    147  123     61   0   84  None
PI  T2T_CP100583.2_4063257_4064036_-1-310_aa;T2T_CP100583.2_4794240_4795175_1-312_aa   1.38e-02   586    710  125     140    264  125    140    264  125     80   0   67  None
PI  T2T_CP100583.2_4063257_4064036_-1-310_aa;T2T_CP100583.2_4801213_4802175_-1-321_aa  1.27e-02   471    653  183      25    207  183     25    207  183     91   0   59  None
PI  T2T_CP100583.2_4063257_4064036_-1-310_aa;T2T_CP100583.2_4801213_4802175_-1-321_aa  4.99e-02   655    743   89     209    297   89    209    297   89     76   0   59  None
PI  T2T_CP100583.2_4063257_4064036_-1-310_aa;T2T_CP100583.2_4809635_4810588_1-318_aa   4.23e-07   471    743  273      25    297  273     25    297  273    168   0   71  None
PI  T2T_CP100583.2_4063257_4064036_-1-310_aa;T2T_CP100583.2_4816708_4817670_-1-324_aa  9.55e-06   555    692  138     109    246  138    109    246  138     83   0  119  None
PI  T2T_CP100583.2_4063257_4064036_-1-310_aa;T2T_CP100583.2_4822885_4823820_-1-312_aa  8.04e-04   595    701  107     149    255  107    149    255  107     70   0  103  None
PI  T2T_CP100583.2_4063257_4064036_-1-310_aa;T2T_CP100583.2_4822885_4823820_-1-312_aa  1.39e-02   488    593  106      42    147  106     42    147  106     53   0  103  None
PI  T2T_CP100583.2_4063257_4064036_-1-310_aa;T2T_CP100583.2_4833722_4834681_-1-320_aa  4.44e-06   471    669  199      25    223  199     25    223  199    103   0  101  None
PI  T2T_CP100583.2_4063257_4064036_-1-310_aa;T2T_CP100583.2_4842281_4843222_-1-314_aa  7.90e-05   502    680  179      56    234  179     56    234  179     95   0   91  None
PI  T2T_CP100583.2_4063257_4064036_-1-310_aa;T2T_CP100583.2_4850665_4851600_1-348_aa   6.77e-04   471    638  168      25    192  168     25    192  168     85   0   86  None
PI  T2T_CP100583.2_4063257_4064036_-1-310_aa;T2T_CP100583.2_4860618_4861553_1-312_aa   6.14e-08   471    710  240      25    264  240     25    264  240    139   0   94  None
PI  T2T_CP100583.2_4063257_4064036_-1-310_aa;T2T_CP100583.2_4860618_4861553_1-312_aa   1.37e-02  1125   1199   75     664    738   75    661    735   75     58   0   94  None
PI  T2T_CP100583.2_4063257_4064036_-1-310_aa;T2T_CP100583.2_4867027_4867986_-1-320_aa  4.51e-04   568    701  134     122    255  134    122    255  134     85   0   89  None
PI  T2T_CP100583.2_4063257_4064036_-1-310_aa;T2T_CP100583.2_4876876_4877859_1-354_aa   2.64e-03   612    722  111     166    276  111    166    276  111     76   0   85  None
PI  T2T_CP100583.2_4063257_4064036_-1-310_aa;T2T_CP100583.2_4876876_4877859_1-354_aa   5.23e-03   471    610  140      25    164  140     25    164  140     71   0   85  None
PI  T2T_CP100583.2_4063257_4064036_-1-310_aa;T2T_CP100583.2_4886598_4887566_-1-323_aa  4.28e-02  1131   1199   69     670    738   69    676    744   69     52   0   91  None
PI  T2T_CP100583.2_4063257_4064036_-1-310_aa;T2T_CP100583.2_4897030_4897989_-1-320_aa  1.65e-02   639    710   72     193    264   72    193    264   72     54   0   99  None
PI  T2T_CP100583.2_4063257_4064036_-1-310_aa;T2T_CP100583.2_4906085_4907020_1-338_aa   1.80e-02   471    584  114      25    138  114     25    138  114     58   0   91  None
PI  T2T_CP100583.2_4063257_4064036_-1-310_aa;T2T_CP100583.2_4912438_4913361_1-308_aa   1.75e-03   471    640  170      25    194  170     25    194  170     87   0   77  None
PI  T2T_CP100583.2_4063257_4064036_-1-310_aa;T2T_CP100583.2_4912438_4913361_1-308_aa   1.98e-03  1114   1219  106     653    758  106    647    752  106     86   0   77  None
PI  T2T_CP100583.2_4063257_4064036_-1-310_aa;T2T_CP100583.2_4918580_4919515_-1-338_aa  1.28e-08   471    711  241      25    265  241    103    343  241    140   0  100  None
PI  T2T_CP100583.2_4063257_4064036_-1-310_aa;T2T_CP100583.2_4918580_4919515_-1-338_aa  9.34e-03  1122   1195   74     661    734   74    736    809   74     57   0  100  None
PI  T2T_CP100583.2_4063257_4064036_-1-310_aa;T2T_CP100583.2_4929233_4930192_1-320_aa   5.36e-08   471    722  252      25    276  252     25    276  252    148   0   89  None
PI  T2T_CP100583.2_4063257_4064036_-1-310_aa;T2T_CP100583.2_4936668_4937603_-1-312_aa  2.47e-04   585    710  126     139    264  126    139    264  126     81   0   98  None
PI  T2T_CP100583.2_4063257_4064036_-1-310_aa;T2T_CP100583.2_4936668_4937603_-1-312_aa  1.12e-02   471    583  113      25    137  113     25    137  113     57   0   98  None
PI  T2T_CP100583.2_4063257_4064036_-1-310_aa;T2T_CP100583.2_4946001_4946981_1-329_aa   5.42e-03   656    743   88     210    297   88    210    297   88     75   0   80  None
PI  T2T_CP100583.2_4063257_4064036_-1-310_aa;T2T_CP100583.2_4946001_4946981_1-329_aa   6.99e-03   503    654  152      57    208  152     57    208  152     73   0   80  None
PI  T2T_CP100583.2_4063257_4064036_-1-310_aa;T2T_CP100583.2_4953089_4954072_-1-319_aa  6.80e-04   471    637  167      25    191  167     25    191  167     84   0   87  None
PI  T2T_CP100583.2_4063257_4064036_-1-310_aa;T2T_CP100583.2_4963988_4964947_-1-331_aa  1.91e-08   471    710  240      25    264  240    103    342  240    139   0   99  None
PI  T2T_CP100583.2_4063257_4064036_-1-310_aa;T2T_CP100583.2_4974467_4975450_1-328_aa   4.89e-05   471    670  200      25    224  200     25    224  200    104   0   86  None
PI  T2T_CP100583.2_4063257_4064036_-1-310_aa;T2T_CP100583.2_5002234_5003196_1-321_aa   2.12e-03   502    701  200      56    255  200     56    255  200    114   0   57  None
PI  T2T_CP100583.2_4063257_4064036_-1-310_aa;T2T_CP100583.2_5002234_5003196_1-321_aa   1.26e-02   958   1080  123     506    619  114    506    619  114     94   0   57  None
PI  T2T_CP100583.2_4063257_4064036_-1-310_aa;T2T_CP100583.2_5011351_5012286_-1-312_aa  1.15e-07   471    701  231      25    255  231     25    255  231    132   0   96  None
PI  T2T_CP100583.2_4063257_4064036_-1-310_aa;T2T_CP100583.2_5020445_5021401_-1-319_aa  9.91e-04   602    711  110     156    265  110    156    265  110     73   0   97  None
PI  T2T_CP100583.2_4063257_4064036_-1-310_aa;T2T_CP100583.2_5020445_5021401_-1-319_aa  2.98e-03   471    600  130      25    154  130     25    154  130     66   0   97  None
PI  T2T_CP100583.2_4063257_4064036_-1-310_aa;T2T_CP100583.2_5020445_5021401_-1-319_aa  4.24e-02  1131   1195   65     670    734   65    667    731   65     49   0   97  None
PI  T2T_CP100583.2_4063257_4064036_-1-310_aa;T2T_CP100583.2_5037204_5038184_-1-329_aa  1.85e-08   471    736  266      25    290  266     25    290  266    161   0   86  None
PI  T2T_CP100583.2_4063257_4064036_-1-310_aa;T2T_CP100583.2_5048236_5049219_1-324_aa   9.60e-06   471    689  219      25    243  219     25    243  219    120   0   83  None
PI  T2T_CP100583.2_4063257_4064036_-1-310_aa;T2T_CP100583.2_5055311_5056300_-1-352_aa  5.64e-05   519    705  187      73    259  187    172    358  187    108   0   82  None
PI  T2T_CP100583.2_4063257_4064036_-1-310_aa;T2T_CP100583.2_5055311_5056300_-1-352_aa  1.81e-02  1114   1195   82     653    734   82    749    830   82     64   0   82  None
PI  T2T_CP100583.2_4063257_4064036_-1-310_aa;T2T_CP100583.2_5065080_5066063_1-328_aa   4.26e-07   471    721  251      25    275  251     25    275  251    147   0   81  None
PI  T2T_CP100583.2_4063257_4064036_-1-310_aa;T2T_CP100583.2_5071664_5072596_-1-311_aa  1.51e-08   471    710  240      25    264  240     25    264  240    139   0  100  None
PI  T2T_CP100583.2_4063257_4064036_-1-310_aa;T2T_CP100583.2_5071664_5072596_-1-311_aa  9.34e-03  1122   1195   74     661    734   74    655    728   74     57   0  100  None
PI  T2T_CP100583.2_4063257_4064036_-1-310_aa;T2T_CP100583.2_5088008_5088943_1-312_aa   8.24e-08     1    701  701       1    255  255      1    255  255    152   0   85  None
PI  T2T_CP100583.2_4063257_4064036_-1-310_aa;T2T_CP100583.2_5092667_5093626_1-347_aa   9.28e-09   471    743  273      25    297  273     25    297  273    168   0   85  None
PI  T2T_CP100583.2_4063257_4064036_-1-310_aa;T2T_CP100583.2_5098798_5099781_1-328_aa   2.55e-08   471    702  232      25    256  232     25    256  232    133   0  102  None
PI  T2T_CP100583.2_4063257_4064036_-1-310_aa;T2T_CP100583.2_5098798_5099781_1-328_aa   1.78e-02  1131   1199   69     670    738   69    667    735   69     52   0  102  None
PI  T2T_CP100583.2_4063257_4064036_-1-310_aa;T2T_CP100583.2_5103276_5104232_-1-319_aa  6.30e-05   471    667  197      25    221  197     25    221  197    101   0   87  None
PI  T2T_CP100583.2_4063257_4064036_-1-310_aa;T2T_CP100583.2_5117018_5117953_-1-312_aa  6.66e-08   471    711  241      25    265  241     25    265  241    140   0   93  None
PI  T2T_CP100583.2_4063257_4064036_-1-310_aa;T2T_CP100583.2_5126260_5127171_1-312_aa   1.95e-07   471    710  240      25    264  240     25    264  240    139   0   89  None
PI  T2T_CP100583.2_4063257_4064036_-1-310_aa;T2T_CP100583.2_5141513_5142472_1-320_aa   4.19e-08   471    722  252      25    276  252     25    276  252    148   0   90  None
PI  T2T_CP100583.2_4063257_4064036_-1-310_aa;T2T_CP100583.2_5162225_5163193_1-350_aa   1.19e-08   471    710  240      25    264  240     25    264  240    139   0  101  None
PI  T2T_CP100583.2_4063257_4064036_-1-310_aa;T2T_CP100583.2_5162225_5163193_1-350_aa   3.70e-02  1131   1194   64     670    733   64    670    733   64     48   0  101  None
PI  T2T_CP100583.2_4063257_4064036_-1-310_aa;T2T_CP100583.2_5179217_5180185_-1-323_aa  1.02e-06   471    701  231      25    255  231     25    255  231    132   0   86  None
PI  T2T_CP100583.2_4063257_4064036_-1-310_aa;T2T_CP100583.2_5188847_5189833_1-320_aa   1.46e-02   503    640  138      57    194  138     57    194  138     68   0   79  None
PI  T2T_CP100583.2_4063257_4064036_-1-310_aa;T2T_CP100583.2_5188847_5189833_1-320_aa   4.49e-02  1114   1189   76     653    728   76    653    728   76     59   0   79  None
PI  T2T_CP100583.2_4063257_4064036_-1-310_aa;T2T_CP100583.2_5193695_5194657_-1-357_aa  1.22e-06   471    679  209      25    233  209    133    341  209    112   0  100  None
PI  T2T_CP100583.2_4063257_4064036_-1-310_aa;T2T_CP100583.2_5193695_5194657_-1-357_aa  2.89e-02   807    869   63     355    417   63    463    525   63     50   0  100  None
PI  T2T_CP100583.2_4063257_4064036_-1-310_aa;T2T_CP100583.2_5193695_5194657_-1-357_aa  3.39e-02  1116   1177   62     655    716   62    760    821   62     49   0  100  None
PI  T2T_CP100583.2_4063257_4064036_-1-310_aa;T2T_CP100583.2_5202138_5203100_1-321_aa   1.11e-04   585    710  126     139    264  126    139    264  126     81   0  104  None
PI  T2T_CP100583.2_4063257_4064036_-1-310_aa;T2T_CP100583.2_5202138_5203100_1-321_aa   6.49e-03   471    583  113      25    137  113     25    137  113     57   0  104  None
PI  T2T_CP100583.2_4063257_4064036_-1-310_aa;T2T_CP100583.2_5202138_5203100_1-321_aa   9.11e-03  1120   1192   73     659    731   73    656    728   73     55   0  104  None
PI  T2T_CP100583.2_4063257_4064036_-1-310_aa;T2T_CP100583.2_5206891_5207850_-1-322_aa  1.16e-03   489    654  166      43    208  166     43    208  166     83   0   84  None
PI  T2T_CP100583.2_4063257_4064036_-1-310_aa;T2T_CP100583.2_5216114_5217049_1-346_aa   6.43e-04   611    710  100     165    264  100    165    264  100     68   0  108  None
PI  T2T_CP100583.2_4063257_4064036_-1-310_aa;T2T_CP100583.2_5216114_5217049_1-346_aa   5.36e-03   497    609  113      51    163  113     51    163  113     56   0  108  None
PI  T2T_CP100583.2_4063257_4064036_-1-310_aa;T2T_CP100583.2_5223064_5224026_-1-321_aa  4.62e-05   471    640  170      25    194  170     25    194  170     87   0  103  None
PI  T2T_CP100583.2_4063257_4064036_-1-310_aa;T2T_CP100583.2_5223064_5224026_-1-321_aa  1.50e-04   650    743   94     204    297   94    204    297   94     80   0  103  None
PI  T2T_CP100583.2_4063257_4064036_-1-310_aa;T2T_CP100583.2_5233476_5234459_1-328_aa   1.23e-07   471    710  240      25    264  240     25    264  240    139   0   91  None
PI  T2T_CP100583.2_4063257_4064036_-1-310_aa;T2T_CP100583.2_5240486_5241436_-1-317_aa  3.66e-03   639    740  102     193    294  102    193    294  102     80   0   78  None
PI  T2T_CP100583.2_4063257_4064036_-1-310_aa;T2T_CP100583.2_5249466_5250437_1-308_aa   1.23e-07   471    710  240      25    264  240     25    264  240    139   0   91  None
PI  T2T_CP100583.2_4063257_4064036_-1-310_aa;T2T_CP100583.2_5249466_5250437_1-308_aa   4.94e-02  1146   1207   62     685    746   62    682    743   62     51   0   91  None
PI  T2T_CP100583.2_4063257_4064036_-1-310_aa;T2T_CP100583.2_5256460_5257443_-1-328_aa  3.68e-06   471    710  240      25    264  240     25    264  240    139   0   76  None
PI  T2T_CP100583.2_4063257_4064036_-1-310_aa;T2T_CP100583.2_5262712_5263650_-1-313_aa  5.49e-03  1114   1207   94     653    746   94    653    746   94     74   0   81  None
PI  T2T_CP100583.2_4063257_4064036_-1-310_aa;T2T_CP100583.2_5262712_5263650_-1-313_aa  8.09e-03   471    610  140      25    164  140     25    164  140     71   0   81  None
PI  T2T_CP100583.2_4063257_4064036_-1-310_aa;T2T_CP100583.2_5271112_5272047_1-312_aa   1.65e-05   595    733  139     149    287  139    149    287  139     96   0  100  None
PI  T2T_CP100583.2_4063257_4064036_-1-310_aa;T2T_CP100583.2_5271112_5272047_1-312_aa   4.88e-03   471    593  123      25    147  123     25    147  123     61   0  100  None
PI  T2T_CP100583.2_4063257_4064036_-1-310_aa;T2T_CP100583.2_5279180_5280142_-1-321_aa  8.62e-08   471    700  230      25    254  230     25    254  230    131   0   98  None
PI  T2T_CP100583.2_4063257_4064036_-1-310_aa;T2T_CP100583.2_5279180_5280142_-1-321_aa  2.46e-02  1131   1199   69     670    738   69    670    738   69     52   0   98  None
PI  T2T_CP100583.2_4063257_4064036_-1-310_aa;T2T_CP100583.2_5290053_5291012_1-320_aa   3.08e-07   471    710  240      25    264  240     25    264  240    139   0   87  None
PI  T2T_CP100583.2_4063257_4064036_-1-310_aa;T2T_CP100583.2_5297001_5297963_1-321_aa   3.80e-08   471    721  251      25    275  251     25    275  251    147   0   91  None
PI  T2T_CP100583.2_4063257_4064036_-1-310_aa;T2T_CP100583.2_5310501_5311478_-1-326_aa  5.61e-10   471    743  273      25    297  273     25    297  273    168   0   95  None
PI  T2T_CP100583.2_4063257_4064036_-1-310_aa;T2T_CP100583.2_5320189_5321130_1-314_aa   1.43e-07   471    701  231      25    255  231     25    255  231    132   0   95  None
PI  T2T_CP100583.2_4063257_4064036_-1-310_aa;T2T_CP100583.2_5326531_5327493_1-321_aa   3.97e-09   491    743  253      45    297  253     45    297  253    157   0   94  None
PI  T2T_CP100583.2_4063257_4064036_-1-310_aa;T2T_CP100583.2_5326531_5327493_1-321_aa   4.56e-02  1114   1176   63     653    715   63    653    715   63     50   0   94  None
PI  T2T_CP100583.2_4063257_4064036_-1-310_aa;T2T_CP100583.2_5334174_5335109_-1-348_aa  4.30e-07   471    684  214      25    238  214    133    346  214    116   0  102  None
PI  T2T_CP100583.2_4063257_4064036_-1-310_aa;T2T_CP100583.2_5334174_5335109_-1-348_aa  5.60e-03  1114   1189   76     653    728   76    758    833   76     59   0  102  None
PI  T2T_CP100583.2_4063257_4064036_-1-310_aa;T2T_CP100583.2_5344603_5345565_1-321_aa   3.86e-04   471    722  252      25    276  252     25    276  252    148   0   51  None
PI  T2T_CP100583.2_4063257_4064036_-1-310_aa;T2T_CP100583.2_5344603_5345565_1-321_aa   3.56e-02   958   1077  120     506    616  111    506    616  111     91   0   51  None
PI  T2T_CP100583.2_4063257_4064036_-1-310_aa;T2T_CP100583.2_5359303_5360262_1-337_aa   3.98e-07   471    700  230      25    254  230     25    254  230    131   0   91  None
PI  T2T_CP100583.2_4063257_4064036_-1-310_aa;T2T_CP100583.2_5368794_5369723_-1-312_aa  8.75e-08   471    722  252      25    276  252     25    276  252    148   0   87  None
PI  T2T_CP100583.2_4063257_4064036_-1-310_aa;T2T_CP100583.2_5377736_5378719_1-319_aa   9.76e-08   471    710  240      25    264  240     25    264  240    139   0   92  None
PI  T2T_CP100583.2_4063257_4064036_-1-310_aa;T2T_CP100583.2_5384491_5385474_-1-328_aa  4.47e-04   471    640  170      25    194  170     25    194  170     87   0   87  None
PI  T2T_CP100583.2_4063257_4064036_-1-310_aa;T2T_CP100583.2_5395041_5396000_1-320_aa   3.28e-08   471    722  252      25    276  252     25    276  252    148   0   91  None
PI  T2T_CP100583.2_4063257_4064036_-1-310_aa;T2T_CP100583.2_5411987_5412946_1-343_aa   7.66e-07   471    710  240      25    264  240     25    264  240    139   0   83  None
PI  T2T_CP100583.2_4063257_4064036_-1-310_aa;T2T_CP100583.2_5442729_5443685_-1-345_aa  1.57e-06   471    701  231      25    255  231    103    333  231    132   0   84  None
PI  T2T_CP100583.2_4063257_4064036_-1-310_aa;T2T_CP100583.2_5442729_5443685_-1-345_aa  3.90e-03  1114   1207   94     653    746   94    728    821   94     74   0   84  None
PI  T2T_CP100583.2_4063257_4064036_-1-310_aa;T2T_CP100583.2_5453234_5454193_-1-320_aa  1.77e-04   514    670  157      68    224  157     68    224  157     79   0  103  None
PI  T2T_CP100583.2_4063257_4064036_-1-310_aa;T2T_CP100583.2_5470730_5471671_1-328_aa   3.23e-07   471    743  273      25    297  273     25    297  273    168   0   72  None
PI  T2T_CP100583.2_4063257_4064036_-1-310_aa;T2T_CP100583.2_5476832_5477767_-1-294_aa  1.51e-08   471    710  240      25    264  240     25    264  240    139   0  100  None
PI  T2T_CP100583.2_4063257_4064036_-1-310_aa;T2T_CP100583.2_5485773_5486744_1-324_aa   1.49e-07   471    748  278      25    302  278     25    302  278    170   0   74  None
PI  T2T_CP100583.2_4063257_4064036_-1-310_aa;T2T_CP100583.2_5493669_5494631_-1-321_aa  1.55e-09   471    740  270      25    294  270     25    294  270    165   0   93  None
PI  T2T_CP100583.2_4063257_4064036_-1-310_aa;T2T_CP100583.2_5499880_5500860_-1-314_aa  6.49e-06   562    748  187     116    302  187    116    302  187    126   0   81  None
PI  T2T_CP100583.2_4063257_4064036_-1-310_aa;T2T_CP100583.2_5508571_5509482_1-312_aa   6.19e-05   595    743  149     149    297  149    149    297  149    106   0   83  None
PI  T2T_CP100583.2_4063257_4064036_-1-310_aa;T2T_CP100583.2_5508571_5509482_1-312_aa   2.44e-02   471    593  123      25    147  123     25    147  123     61   0   83  None
PI  T2T_CP100583.2_4063257_4064036_-1-310_aa;T2T_CP100583.2_5517309_5518268_-1-320_aa  1.72e-04   601    725  125     155    279  125    155    279  125     85   0   96  None
PI  T2T_CP100583.2_4063257_4064036_-1-310_aa;T2T_CP100583.2_5525882_5526823_-1-314_aa  6.77e-05   502    680  179      56    234  179     56    234  179     95   0   92  None
PI  T2T_CP100583.2_4063257_4064036_-1-310_aa;T2T_CP100583.2_5534271_5535206_1-348_aa   5.91e-04   471    638  168      25    192  168     25    192  168     85   0   87  None
PI  T2T_CP100583.2_4063257_4064036_-1-310_aa;T2T_CP100583.2_5544225_5545160_1-312_aa   1.43e-07   471    701  231      25    255  231     25    255  231    132   0   95  None
PI  T2T_CP100583.2_4063257_4064036_-1-310_aa;T2T_CP100583.2_5544225_5545160_1-312_aa   1.25e-02  1125   1199   75     664    738   75    661    735   75     58   0   95  None
PI  T2T_CP100583.2_4063257_4064036_-1-310_aa;T2T_CP100583.2_5550634_5551593_-1-320_aa  2.98e-04   568    710  143     122    264  143    122    264  143     92   0   85  None
PI  T2T_CP100583.2_4063257_4064036_-1-310_aa;T2T_CP100583.2_5560476_5561459_1-354_aa   3.35e-03   612    722  111     166    276  111    166    276  111     76   0   83  None
PI  T2T_CP100583.2_4063257_4064036_-1-310_aa;T2T_CP100583.2_5560476_5561459_1-354_aa   6.51e-03   471    610  140      25    164  140     25    164  140     71   0   83  None
PI  T2T_CP100583.2_4063257_4064036_-1-310_aa;T2T_CP100583.2_5569088_5570056_-1-323_aa  3.33e-05     1    654  654       1    208  208      1    208  208    112   0   82  None
PI  T2T_CP100583.2_4063257_4064036_-1-310_aa;T2T_CP100583.2_5577814_5578785_1-324_aa   2.52e-06   471    722  252      25    276  252     25    276  252    148   0   73  None
PI  T2T_CP100583.2_4063257_4064036_-1-310_aa;T2T_CP100583.2_5596579_5597547_1-323_aa   8.90e-04   471    640  170      25    194  170     25    194  170     87   0   82  None
PI  T2T_CP100583.2_4063257_4064036_-1-310_aa;T2T_CP100583.2_5617999_5618925_1-309_aa   1.09e-03   471    654  184      25    208  184     25    208  184     92   0   76  None
PI  T2T_CP100583.2_4063257_4064036_-1-310_aa;T2T_CP100583.2_5617999_5618925_1-309_aa   2.26e-03  1114   1219  106     653    758  106    650    755  106     86   0   76  None
PI  T2T_CP100583.2_4063257_4064036_-1-310_aa;T2T_CP100583.2_5627621_5628574_1-318_aa   4.30e-07   471    736  266      25    290  266     25    290  266    161   0   74  None
PI  T2T_CP100583.2_4063257_4064036_-1-310_aa;T2T_CP100583.2_5627621_5628574_1-318_aa   1.71e-02  1131   1219   89     670    758   89    667    755   89     71   0   74  None
PI  T2T_CP100583.2_4063257_4064036_-1-310_aa;T2T_CP100583.2_5636652_5637620_-1-323_aa  8.21e-07   471    701  231      25    255  231     25    255  231    132   0   87  None
PI  T2T_CP100583.2_4063257_4064036_-1-310_aa;T2T_CP100583.2_5644003_5644971_1-346_aa   3.41e-03   471    617  147      25    171  147     25    171  147     75   0   84  None
PI  T2T_CP100583.2_4063257_4064036_-1-310_aa;T2T_CP100583.2_5644003_5644971_1-346_aa   8.73e-03   656    736   81     210    290   81    210    290   81     68   0   84  None
PI  T2T_CP100583.2_4063257_4064036_-1-310_aa;T2T_CP100583.2_5651053_5652036_-1-328_aa  3.62e-06   471    689  219      25    243  219     25    243  219    120   0   88  None
PI  T2T_CP100583.2_4063257_4064036_-1-310_aa;T2T_CP100583.2_5660114_5661052_1-347_aa   8.68e-04   656    748   93     210    302   93    210    302   93     77   0   93  None
PI  T2T_CP100583.2_4063257_4064036_-1-310_aa;T2T_CP100583.2_5660114_5661052_1-347_aa   1.11e-02  1114   1190   77     653    729   77    650    726   77     60   0   93  None
PI  T2T_CP100583.2_4063257_4064036_-1-310_aa;T2T_CP100583.2_5666373_5667335_1-321_aa   9.18e-08   471    701  231      25    255  231     25    255  231    132   0   97  None
PI  T2T_CP100583.2_4063257_4064036_-1-310_aa;T2T_CP100583.2_5675197_5676132_-1-339_aa  1.51e-06   471    710  240      25    264  240    106    345  240    139   0   80  None
PI  T2T_CP100583.2_4063257_4064036_-1-310_aa;T2T_CP100583.2_5684654_5685568_1-305_aa   7.75e-08   471    710  240      25    264  240     25    264  240    139   0   93  None
PI  T2T_CP100583.2_4063257_4064036_-1-310_aa;T2T_CP100583.2_5689383_5690369_-1-322_aa  4.07e-02   471    595  125      25    149  125     25    149  125     62   0   76  None
PI  T2T_CP100583.2_4063257_4064036_-1-310_aa;T2T_CP100583.2_5702042_5703001_1-320_aa   1.68e-09   449    743  295       6    297  292      6    297  292    185   0   83  None
PI  T2T_CP100583.2_4063257_4064036_-1-310_aa;T2T_CP100583.2_5707387_5708349_1-321_aa   7.42e-09   471    710  240      25    264  240     25    264  240    139   0  103  None
PI  T2T_CP100583.2_4063257_4064036_-1-310_aa;T2T_CP100583.2_5712125_5712964_-1-323_aa  5.85e-09   471    710  240      25    264  240     25    264  240    139   0  104  None
PI  T2T_CP100583.2_4063257_4064036_-1-310_aa;T2T_CP100583.2_5712125_5712964_-1-323_aa  2.78e-03  1131   1210   80     670    749   80    670    749   80     62   0  104  None
PI  T2T_CP100583.2_4063257_4064036_-1-310_aa;T2T_CP100583.2_5722417_5723367_1-320_aa   3.71e-06   602    743  142     156    297  142    156    297  142    101   0  104  None
PI  T2T_CP100583.2_4063257_4064036_-1-310_aa;T2T_CP100583.2_5722417_5723367_1-320_aa   2.50e-02  1131   1195   65     670    734   65    667    731   65     49   0  104  None
PI  T2T_CP100583.2_4063257_4064036_-1-310_aa;T2T_CP100583.2_5729728_5730663_1-312_aa   1.22e-04   471    673  203      25    227  203     25    227  203    106   0   79  None
PI  T2T_CP100583.2_4063257_4064036_-1-310_aa;T2T_CP100583.2_5729728_5730663_1-312_aa   3.10e-02   675    746   72     229    300   72    229    300   72     62   0   79  None
PI  T2T_CP100583.2_4063257_4064036_-1-310_aa;T2T_CP100583.2_5735486_5736448_-1-366_aa  4.77e-07   504    710  207      58    264  207    193    399  207    119   0   99  None
PI  T2T_CP100583.2_4063257_4064036_-1-310_aa;T2T_CP100583.2_5735486_5736448_-1-366_aa  1.41e-02   775    848   74     323    396   74    458    531   74     55   0   99  None
PI  T2T_CP100583.2_4063257_4064036_-1-310_aa;T2T_CP100583.2_5744064_5745005_-1-343_aa  8.12e-06   471    680  210      25    234  210    112    321  210    113   0   89  None
PI  T2T_CP100583.2_4063257_4064036_-1-310_aa;T2T_CP100583.2_5747982_5748941_-1-320_aa  2.22e-07   471    701  231      25    255  231     25    255  231    132   0   93  None
PI  T2T_CP100583.2_4063257_4064036_-1-310_aa;T2T_CP100583.2_5757729_5758643_1-328_aa   6.14e-08   471    710  240      25    264  240     25    264  240    139   0   94  None
PI  T2T_CP100583.2_4063257_4064036_-1-310_aa;T2T_CP100583.2_5769555_5770514_1-369_aa   1.44e-06   471    697  227      25    251  227     25    251  227    128   0   87  None
PI  T2T_CP100583.2_4063257_4064036_-1-310_aa;T2T_CP100583.2_5777793_5778728_-1-348_aa  3.08e-07   471    710  240      25    264  240    133    372  240    139   0   87  None
PI  T2T_CP100583.2_4063257_4064036_-1-310_aa;T2T_CP100583.2_5786227_5787186_1-320_aa   1.20e-06   471    710  240      25    264  240     25    264  240    139   0   81  None
PI  T2T_CP100583.2_4063257_4064036_-1-310_aa;T2T_CP100583.2_5795722_5796657_-1-312_aa  1.16e-03   471    634  164      25    188  164     25    188  164     83   0   84  None
PI  T2T_CP100583.2_4063257_4064036_-1-310_aa;T2T_CP100583.2_5795722_5796657_-1-312_aa  1.49e-02   636    722   87     190    276   87    190    276   87     64   0   84  None
PI  T2T_CP100583.2_4063257_4064036_-1-310_aa;T2T_CP100583.2_5805758_5806693_1-339_aa   1.22e-06     1    654  654       1    208  208      1    208  208    112   0  100  None
PI  T2T_CP100583.2_4063257_4064036_-1-310_aa;T2T_CP100583.2_5805758_5806693_1-339_aa   5.02e-04   656    743   88     210    297   88    210    297   88     75   0  100  None
PI  T2T_CP100583.2_4063257_4064036_-1-310_aa;T2T_CP100583.2_5825504_5826472_1-323_aa   1.64e-08   471    692  222      25    246  222     25    246  222    123   0  112  None
PI  T2T_CP100583.2_4063257_4064036_-1-310_aa;T2T_CP100583.2_5825504_5826472_1-323_aa   1.34e-02  1131   1195   65     670    734   65    667    731   65     49   0  112  None
PI  T2T_CP100583.2_4063257_4064036_-1-310_aa;T2T_CP100583.2_5833310_5834245_-1-338_aa  5.61e-10   471    743  273      25    297  273    103    375  273    168   0   95  None
PI  T2T_CP100583.2_4063257_4064036_-1-310_aa;T2T_CP100583.2_5833310_5834245_-1-338_aa  4.23e-02  1107   1170   64     646    709   64    721    784   64     50   0   95  None
PI  T2T_CP100583.2_4063257_4064036_-1-310_aa;T2T_CP100583.2_5842561_5843544_1-319_aa   1.46e-03   602    710  109     156    264  109    156    264  109     72   0   95  None
PI  T2T_CP100583.2_4063257_4064036_-1-310_aa;T2T_CP100583.2_5842561_5843544_1-319_aa   3.68e-03   471    600  130      25    154  130     25    154  130     66   0   95  None
PI  T2T_CP100583.2_4063257_4064036_-1-310_aa;T2T_CP100583.2_5849310_5850293_-1-328_aa  1.06e-08   471    740  270      25    294  270     25    294  270    165   0   86  None
PI  T2T_CP100583.2_4063257_4064036_-1-310_aa;T2T_CP100583.2_5872376_5873344_-1-323_aa  3.35e-03   521    666  146      75    220  146     75    220  146     71   0   89  None
PI  T2T_CP100583.2_4063257_4064036_-1-310_aa;T2T_CP100583.2_5872376_5873344_-1-323_aa  5.94e-03   668    743   76     222    297   76    222    297   76     67   0   89  None
PI  T2T_CP100583.2_4063257_4064036_-1-310_aa;T2T_CP100583.2_5881030_5881995_1-322_aa   1.11e-08   471    721  251      25    275  251     25    275  251    147   0   96  None
PI  T2T_CP100583.2_4063257_4064036_-1-310_aa;T2T_CP100583.2_5888602_5889528_-1-309_aa  8.04e-04   650    733   84     204    287   84    195    278   84     70   0  103  None
PI  T2T_CP100583.2_4063257_4064036_-1-310_aa;T2T_CP100583.2_5888602_5889528_-1-309_aa  3.19e-02   547    640   94     101    194   94    101    194   94     48   0  103  None
PI  T2T_CP100583.2_4063257_4064036_-1-310_aa;T2T_CP100583.2_5908656_5909615_1-323_aa   2.70e-02   534    701  168      88    255  168     88    255  168     98   0   49  None
PI  T2T_CP100583.2_4063257_4064036_-1-310_aa;T2T_CP100583.2_5917132_5918058_-1-312_aa  2.91e-02  1131   1195   65     670    734   65    667    731   65     49   0  102  None
PI  T2T_CP100583.2_4063257_4064036_-1-310_aa;T2T_CP100583.2_5927135_5928097_1-321_aa   9.21e-06   583    722  140     137    276  140    137    276  140     92   0  108  None
PI  T2T_CP100583.2_4063257_4064036_-1-310_aa;T2T_CP100583.2_5934491_5935417_-1-309_aa  8.04e-04   650    733   84     204    287   84    195    278   84     70   0  103  None
PI  T2T_CP100583.2_4063257_4064036_-1-310_aa;T2T_CP100583.2_5934491_5935417_-1-309_aa  3.19e-02   547    640   94     101    194   94    101    194   94     48   0  103  None
PI  T2T_CP100583.2_4063257_4064036_-1-310_aa;T2T_CP100583.2_5950534_5951517_-1-328_aa  3.68e-03   471    600  130      25    154  130     25    154  130     66   0   95  None
PI  T2T_CP100583.2_4063257_4064036_-1-310_aa;T2T_CP100583.2_5960184_5961140_1-319_aa   7.51e-04  1114   1207   94     653    746   94    647    740   94     74   0   98  None
PI  T2T_CP100583.2_4063257_4064036_-1-310_aa;T2T_CP100583.2_5970430_5971440_1-337_aa   7.40e-05   594    710  117     148    264  117    148    264  117     78   0  111  None
PI  T2T_CP100583.2_4063257_4064036_-1-310_aa;T2T_CP100583.2_5970430_5971440_1-337_aa   1.01e-02   471    575  105      25    129  105     25    129  105     51   0  111  None
PI  T2T_CP100583.2_4063257_4064036_-1-310_aa;T2T_CP100583.2_5975884_5976843_1-320_aa   6.19e-03   471    600  130      25    154  130     25    154  130     66   0   90  None
PI  T2T_CP100583.2_4063257_4064036_-1-310_aa;T2T_CP100583.2_5985103_5986065_-1-359_aa  2.99e-02  1261   1347   87     800    886   87    913    999   87     78   0   62  None
PI  T2T_CP100583.2_4063257_4064036_-1-310_aa;T2T_CP100583.2_5992930_5993865_1-312_aa   7.75e-03   650    711   62     204    265   62    204    265   62     52   0  112  None
PI  T2T_CP100583.2_4063257_4064036_-1-310_aa;T2T_CP100588.2_1746702_1747685_-1-320_aa  2.83e-05   506    657  152      60    211  152     60    211  152     73   0  126  None
PI  T2T_CP100583.2_4063257_4064036_-1-310_aa;T2T_CP100588.2_1879511_1880494_1-320_aa   2.83e-05   506    657  152      60    211  152     60    211  152     73   0  126  None
PI  T2T_CP100583.2_4063257_4064036_-1-310_aa;T2T_CP100588.2_1915137_1916123_-1-329_aa  3.21e-05   506    657  152      60    211  152     87    238  152     73   0  125  None
PI  T2T_CP100583.2_4063257_4064036_-1-310_aa;T2T_CP100588.2_1931919_1932902_1-320_aa   4.14e-05   506    657  152      60    211  152     60    211  152     73   0  123  None
PI  T2T_CP100583.2_4063257_4064036_-1-310_aa;T2T_CP100588.2_1931919_1932902_1-320_aa   2.81e-02     1    504  504       1     58   58      1     58   58     41   0  123  None
PI  T2T_CP100583.2_4063257_4064036_-1-310_aa;T2T_CP100588.2_1947669_1948655_1-329_aa   3.21e-05   506    657  152      60    211  152     60    211  152     73   0  125  None
PI  T2T_CP100583.2_4063257_4064036_-1-310_aa;T2T_CP100588.2_1967263_1968249_1-329_aa   2.83e-05   506    657  152      60    211  152     60    211  152     73   0  126  None
PI  T2T_CP100583.2_4063257_4064036_-1-310_aa;T2T_CP100588.2_1981896_1982882_-1-329_aa  2.83e-05   506    657  152      60    211  152     87    238  152     73   0  126  None
PI  T2T_CP100583.2_4063257_4064036_-1-310_aa;T2T_CP100588.2_1995620_1996606_-1-329_aa  3.21e-05   506    657  152      60    211  152     87    238  152     73   0  125  None
PI  T2T_CP100583.2_4063257_4064036_-1-310_aa;T2T_CP100588.2_2027902_2028888_1-329_aa   2.83e-05   506    657  152      60    211  152     60    211  152     73   0  126  None
PI  T2T_CP100583.2_4063257_4064036_-1-310_aa;T2T_CP100588.2_2078727_2079713_-1-329_aa  3.21e-05   506    657  152      60    211  152     87    238  152     73   0  125  None
PI  T2T_CP100583.2_4063257_4064036_-1-310_aa;T2T_CP100588.2_2107020_2108006_1-329_aa   3.21e-05   506    657  152      60    211  152     60    211  152     73   0  125  None
PI  T2T_CP100583.2_4063257_4064036_-1-310_aa;T2T_CP100588.2_2107020_2108006_1-329_aa   2.46e-02     1    504  504       1     58   58      1     58   58     41   0  125  None
PI  T2T_CP100583.2_4063257_4064036_-1-310_aa;T2T_CP100588.2_2138811_2139797_1-329_aa   2.83e-05   506    657  152      60    211  152     60    211  152     73   0  126  None
PI  T2T_CP100583.2_4063257_4064036_-1-310_aa;T2T_CP100588.2_2153440_2154426_-1-329_aa  2.83e-05   506    657  152      60    211  152     87    238  152     73   0  126  None
PI  T2T_CP100583.2_4063257_4064036_-1-310_aa;T2T_CP100588.2_2167138_2168124_-1-329_aa  3.21e-05   506    657  152      60    211  152     87    238  152     73   0  125  None
PI  T2T_CP100583.2_4063257_4064036_-1-310_aa;T2T_CP100588.2_2185849_2186835_-1-329_aa  2.15e-02   579    657   79     133    211   79    160    238   79     41   0  127  None
PI  T2T_CP100583.2_4063257_4064036_-1-310_aa;T2T_CP100588.2_2204178_2205164_-1-329_aa  2.83e-05   506    657  152      60    211  152     87    238  152     73   0  126  None
PI  T2T_CP100583.2_4063257_4064036_-1-310_aa;T2T_CP100588.2_2249125_2250111_1-329_aa   2.83e-05   506    657  152      60    211  152     60    211  152     73   0  126  None
PI  T2T_CP100583.2_4063257_4064036_-1-310_aa;T2T_CP100588.2_2305892_2306878_1-329_aa   3.21e-05   506    657  152      60    211  152     60    211  152     73   0  125  None
PI  T2T_CP100583.2_4063257_4064036_-1-310_aa;T2T_CP100588.2_2334641_2335624_-1-345_aa  2.83e-05   506    657  152      60    211  152     87    238  152     73   0  126  None
PI  T2T_CP100583.2_4063257_4064036_-1-310_aa;T2T_CP100588.2_2376351_2377337_-1-329_aa  2.19e-05   506    657  152      60    211  152     87    238  152     73   0  128  None
PI  T2T_CP100583.2_4063257_4064036_-1-310_aa;T2T_CP100588.2_2417267_2418250_1-320_aa   5.33e-04   540    657  118      94    211  118     94    211  118     59   0  126  None
PI  T2T_CP100583.2_4063257_4064036_-1-310_aa;T2T_CP100588.2_2435573_2436559_-1-329_aa  3.21e-05   506    657  152      60    211  152     87    238  152     73   0  125  None
PI  T2T_CP100583.2_4063257_4064036_-1-310_aa;T2T_CP100588.2_2454337_2455323_-1-329_aa  2.49e-05   506    657  152      60    211  152     87    238  152     73   0  127  None
PI  T2T_CP100583.2_4063257_4064036_-1-310_aa;T2T_CP100588.2_2494873_2495859_-1-329_aa  3.21e-05   506    657  152      60    211  152     87    238  152     73   0  125  None
PI  T2T_CP100583.2_4063257_4064036_-1-310_aa;T2T_CP100588.2_2556019_2557002_1-320_aa   4.14e-05   506    657  152      60    211  152     60    211  152     73   0  123  None
PI  T2T_CP100583.2_4063257_4064036_-1-310_aa;T2T_CP100588.2_2573948_2574934_-1-329_aa  3.21e-05   506    657  152      60    211  152     87    238  152     73   0  125  None
PI  T2T_CP100583.2_4063257_4064036_-1-310_aa;T2T_CP100588.2_2590840_2591826_1-329_aa   3.65e-05   506    657  152      60    211  152     60    211  152     73   0  124  None
PI  T2T_CP100583.2_4063257_4064036_-1-310_aa;T2T_CP100588.2_2608844_2609830_1-329_aa   3.65e-05   506    657  152      60    211  152     60    211  152     73   0  124  None
PI  T2T_CP100583.2_4063257_4064036_-1-310_aa;T2T_CP100588.2_2626640_2627626_1-329_aa   3.21e-05   506    657  152      60    211  152     60    211  152     73   0  125  None
PI  T2T_CP100583.2_4063257_4064036_-1-310_aa;T2T_CP100588.2_2663568_2664554_1-329_aa   4.14e-05   506    657  152      60    211  152     60    211  152     73   0  123  None
PI  T2T_CP100583.2_4063257_4064036_-1-310_aa;T2T_CP100588.2_2680504_2681490_1-329_aa   2.83e-05   506    657  152      60    211  152     60    211  152     73   0  126  None
PI  T2T_CP100583.2_4063257_4064036_-1-310_aa;T2T_CP100588.2_2734732_2735718_1-329_aa   3.21e-05   506    657  152      60    211  152     60    211  152     73   0  125  None
PI  T2T_CP100583.2_4063257_4064036_-1-310_aa;T2T_CP100588.2_2753021_2754007_1-329_aa   3.21e-05   506    657  152      60    211  152     60    211  152     73   0  125  None
PI  T2T_CP100583.2_4063257_4064036_-1-310_aa;T2T_CP100588.2_2793478_2794464_1-329_aa   3.65e-05   506    657  152      60    211  152     60    211  152     73   0  124  None
PI  T2T_CP100583.2_4063257_4064036_-1-310_aa;T2T_CP100588.2_2793478_2794464_1-329_aa   2.63e-02     1    504  504       1     58   58      1     58   58     41   0  124  None
PI  T2T_CP100583.2_4063257_4064036_-1-310_aa;T2T_CP100588.2_2855829_2856815_-1-329_aa  6.46e-07   471    657  187      25    211  187     52    238  187     95   0  121  None
PI  T2T_CP100583.2_4072058_4073017_1-347_aa;T2T_CP100583.2_4081852_4082841_1-353_aa    6.62e-04   464    583  120      18    137  120     18    137  120     62   0  118  None
PI  T2T_CP100583.2_4072058_4073017_1-347_aa;T2T_CP100583.2_4081852_4082841_1-353_aa    1.44e-03   600    692   93     154    246   93    154    246   93     58   0  118  None
PI  T2T_CP100583.2_4072058_4073017_1-347_aa;T2T_CP100583.2_4081852_4082841_1-353_aa    6.85e-03   783    851   69     331    399   69    331    399   69     50   0  118  None
PI  T2T_CP100583.2_4072058_4073017_1-347_aa;T2T_CP100583.2_4090488_4091423_-1-338_aa   2.11e-06   448    669  222       5    223  219     83    301  219    121   0   90  None
PI  T2T_CP100583.2_4072058_4073017_1-347_aa;T2T_CP100583.2_4090488_4091423_-1-338_aa   4.63e-02   924    994   71     472    542   71    550    620   71     52   0   90  None
PI  T2T_CP100583.2_4072058_4073017_1-347_aa;T2T_CP100583.2_4100517_4101443_1-309_aa    8.64e-07   501    748  248      55    302  248     55    302  248    153   0   75  None
PI  T2T_CP100583.2_4072058_4073017_1-347_aa;T2T_CP100583.2_4109836_4110804_-1-323_aa   2.45e-05   471    701  231      25    255  231     25    255  231    132   0   71  None
PI  T2T_CP100583.2_4072058_4073017_1-347_aa;T2T_CP100583.2_4121074_4122024_1-317_aa    2.21e-05   489    696  208      43    250  208     43    250  208    118   0   80  None
PI  T2T_CP100583.2_4072058_4073017_1-347_aa;T2T_CP100583.2_4128053_4129024_-1-324_aa   3.83e-09     1    710  710       1    264  264      1    264  264    159   0   93  None
PI  T2T_CP100583.2_4072058_4073017_1-347_aa;T2T_CP100583.2_4136321_4137271_1-344_aa    1.04e-06   503    701  199      57    255  199     57    255  199    113   0  100  None
PI  T2T_CP100583.2_4072058_4073017_1-347_aa;T2T_CP100583.2_4143146_4144129_-1-328_aa   4.12e-08     1    710  710       1    264  264      1    264  264    159   0   84  None
PI  T2T_CP100583.2_4072058_4073017_1-347_aa;T2T_CP100583.2_4149968_4150924_-1-319_aa   9.10e-08   453    711  259       7    265  259      7    265  259    155   0   83  None
PI  T2T_CP100583.2_4072058_4073017_1-347_aa;T2T_CP100583.2_4159842_4160777_1-312_aa    4.26e-05     1    613  613       1    167  167      1    167  167     93   0   97  None
PI  T2T_CP100583.2_4072058_4073017_1-347_aa;T2T_CP100583.2_4159842_4160777_1-312_aa    2.98e-03   615    711   97     169    265   97    169    265   97     66   0   97  None
PI  T2T_CP100583.2_4072058_4073017_1-347_aa;T2T_CP100583.2_4168253_4169215_-1-321_aa   1.77e-08     1    693  693       1    247  247      1    247  247    144   0   96  None
PI  T2T_CP100583.2_4072058_4073017_1-347_aa;T2T_CP100583.2_4168253_4169215_-1-321_aa   2.48e-02   780    851   72     328    399   72    328    399   72     53   0   96  None
PI  T2T_CP100583.2_4072058_4073017_1-347_aa;T2T_CP100583.2_4179011_4179970_1-320_aa    2.58e-04     1    600  600       1    154  154      1    154  154     86   0   92  None
PI  T2T_CP100583.2_4072058_4073017_1-347_aa;T2T_CP100583.2_4179011_4179970_1-320_aa    2.55e-02   656    722   67     210    276   67    210    276   67     55   0   92  None
PI  T2T_CP100583.2_4072058_4073017_1-347_aa;T2T_CP100583.2_4187314_4188237_-1-338_aa   6.85e-04   489    654  166      43    208  166    121    286  166     83   0   88  None
PI  T2T_CP100583.2_4072058_4073017_1-347_aa;T2T_CP100583.2_4195606_4196541_1-312_aa    2.81e-04     1    593  593       1    147  147      1    147  147     81   0   97  None
PI  T2T_CP100583.2_4072058_4073017_1-347_aa;T2T_CP100583.2_4195606_4196541_1-312_aa    4.51e-04   595    711  117     149    265  117    149    265  117     78   0   97  None
PI  T2T_CP100583.2_4072058_4073017_1-347_aa;T2T_CP100583.2_4203667_4204629_-1-321_aa   6.15e-06     1    629  629       1    183  183      1    183  183    100   0  102  None
PI  T2T_CP100583.2_4072058_4073017_1-347_aa;T2T_CP100583.2_4203667_4204629_-1-321_aa   1.51e-02   780    851   72     328    399   72    328    399   72     53   0  102  None
PI  T2T_CP100583.2_4072058_4073017_1-347_aa;T2T_CP100583.2_4203667_4204629_-1-321_aa   4.04e-02   853    908   56     401    456   56    401    456   56     47   0  102  None
PI  T2T_CP100583.2_4072058_4073017_1-347_aa;T2T_CP100583.2_4214537_4215499_1-321_aa    2.52e-09     1    711  711       1    265  265      1    265  265    160   0   94  None
PI  T2T_CP100583.2_4072058_4073017_1-347_aa;T2T_CP100583.2_4214537_4215499_1-321_aa    2.91e-02   780    851   72     328    399   72    328    399   72     53   0   94  None
PI  T2T_CP100583.2_4072058_4073017_1-347_aa;T2T_CP100583.2_4222768_4223703_-1-312_aa   7.34e-09     1    711  711       1    265  265      1    265  265    160   0   90  None
PI  T2T_CP100583.2_4072058_4073017_1-347_aa;T2T_CP100583.2_4232414_4233373_-1-320_aa   5.66e-04   514    670  157      68    224  157     68    224  157     79   0   94  None
PI  T2T_CP100583.2_4072058_4073017_1-347_aa;T2T_CP100583.2_4240772_4241734_1-321_aa    1.51e-09   448    701  254       5    255  251      5    255  251    150   0  102  None
PI  T2T_CP100583.2_4072058_4073017_1-347_aa;T2T_CP100583.2_4240772_4241734_1-321_aa    4.04e-02   853    908   56     401    456   56    401    456   56     47   0  102  None
PI  T2T_CP100583.2_4072058_4073017_1-347_aa;T2T_CP100583.2_4251128_4252063_1-312_aa    5.83e-10     1    710  710       1    264  264      1    264  264    159   0  100  None
PI  T2T_CP100583.2_4072058_4073017_1-347_aa;T2T_CP100583.2_4251128_4252063_1-312_aa    4.66e-02   853    908   56     401    456   56    401    456   56     47   0  100  None
PI  T2T_CP100583.2_4072058_4073017_1-347_aa;T2T_CP100583.2_4259192_4260175_1-328_aa    1.44e-08     1    710  710       1    264  264      1    264  264    159   0   88  None
PI  T2T_CP100583.2_4072058_4073017_1-347_aa;T2T_CP100583.2_4266582_4267538_-1-319_aa   3.38e-04     1    607  607       1    161  161      1    161  161     89   0   87  None
PI  T2T_CP100583.2_4072058_4073017_1-347_aa;T2T_CP100583.2_4273812_4274747_1-312_aa    2.16e-04     1    593  593       1    147  147      1    147  147     81   0   99  None
PI  T2T_CP100583.2_4072058_4073017_1-347_aa;T2T_CP100583.2_4281875_4282837_-1-321_aa   4.51e-04   595    711  117     149    265  117    149    265  117     78   0   97  None
PI  T2T_CP100583.2_4072058_4073017_1-347_aa;T2T_CP100583.2_4281875_4282837_-1-321_aa   5.28e-04     1    583  583       1    137  137      1    137  137     77   0   97  None
PI  T2T_CP100583.2_4072058_4073017_1-347_aa;T2T_CP100583.2_4292414_4293397_1-328_aa    3.62e-06   503    710  208      57    264  208     57    264  208    120   0   88  None
PI  T2T_CP100583.2_4072058_4073017_1-347_aa;T2T_CP100583.2_4292414_4293397_1-328_aa    4.09e-02   942   1025   84     490    565   76    490    565   76     54   0   88  None
PI  T2T_CP100583.2_4072058_4073017_1-347_aa;T2T_CP100583.2_4299070_4300005_-1-338_aa   1.44e-04   448    609  162       5    163  159     83    241  159     88   0   94  None
PI  T2T_CP100583.2_4072058_4073017_1-347_aa;T2T_CP100583.2_4299070_4300005_-1-338_aa   3.01e-03   611    710  100     165    264  100    243    342  100     68   0   94  None
PI  T2T_CP100583.2_4072058_4073017_1-347_aa;T2T_CP100583.2_4307587_4308540_1-318_aa    1.95e-07     1    710  710       1    264  264      1    264  264    159   0   78  None
PI  T2T_CP100583.2_4072058_4073017_1-347_aa;T2T_CP100583.2_4314660_4315622_-1-324_aa   7.17e-06   555    692  138     109    246  138    109    246  138     83   0  121  None
PI  T2T_CP100583.2_4072058_4073017_1-347_aa;T2T_CP100583.2_4314660_4315622_-1-324_aa   8.81e-04     1    553  553       1    107  107      1    107  107     59   0  121  None
PI  T2T_CP100583.2_4072058_4073017_1-347_aa;T2T_CP100583.2_4314660_4315622_-1-324_aa   9.73e-03   786    851   66     334    399   66    334    399   66     47   0  121  None
PI  T2T_CP100583.2_4072058_4073017_1-347_aa;T2T_CP100583.2_4320841_4321776_-1-312_aa   1.41e-02   595    701  107     149    255  107    149    255  107     70   0   77  None
PI  T2T_CP100583.2_4072058_4073017_1-347_aa;T2T_CP100583.2_4330698_4331657_-1-320_aa   2.93e-09     1    710  710       1    264  264      1    264  264    159   0   94  None
PI  T2T_CP100583.2_4072058_4073017_1-347_aa;T2T_CP100583.2_4337071_4338006_-1-312_aa   3.05e-04   489    694  206      43    248  206     43    248  206    116   0   67  None
PI  T2T_CP100583.2_4072058_4073017_1-347_aa;T2T_CP100583.2_4346438_4347400_-1-321_aa   3.83e-09     1    710  710       1    264  264      1    264  264    159   0   93  None
PI  T2T_CP100583.2_4072058_4073017_1-347_aa;T2T_CP100583.2_4357351_4358286_1-312_aa    2.27e-02   650    710   61     204    264   61    204    264   61     51   0  101  None
PI  T2T_CP100583.2_4072058_4073017_1-347_aa;T2T_CP100583.2_4357351_4358286_1-312_aa    2.67e-02   471    573  103      25    127  103     25    127  103     50   0  101  None
PI  T2T_CP100583.2_4072058_4073017_1-347_aa;T2T_CP100583.2_4363814_4364773_-1-401_aa   4.78e-05   444    668  225       1    222  222    244    465  222    121   0   74  None
PI  T2T_CP100583.2_4072058_4073017_1-347_aa;T2T_CP100583.2_4363814_4364773_-1-401_aa   1.21e-02   740    851  112     294    399  106    537    642  106     74   0   74  None
PI  T2T_CP100583.2_4072058_4073017_1-347_aa;T2T_CP100583.2_4373652_4374587_-1-312_aa   7.64e-10     1    710  710       1    264  264      1    264  264    159   0   99  None
PI  T2T_CP100583.2_4072058_4073017_1-347_aa;T2T_CP100583.2_4383801_4384772_1-324_aa    4.99e-09     1    710  710       1    264  264      1    264  264    159   0   92  None
PI  T2T_CP100583.2_4072058_4073017_1-347_aa;T2T_CP100583.2_4390741_4391715_-1-319_aa   8.86e-03   602    710  109     156    264  109    156    264  109     72   0   79  None
PI  T2T_CP100583.2_4072058_4073017_1-347_aa;T2T_CP100583.2_4390741_4391715_-1-319_aa   1.46e-02     1    568  568       1    122  122      1    122  122     68   0   79  None
PI  T2T_CP100583.2_4072058_4073017_1-347_aa;T2T_CP100583.2_4400374_4401333_-1-320_aa   1.50e-02   763    851   89     311    399   89    311    399   89     67   0   80  None
PI  T2T_CP100583.2_4072058_4073017_1-347_aa;T2T_CP100583.2_4409358_4410293_1-312_aa    1.34e-06     1    711  711       1    265  265      1    265  265    160   0   70  None
PI  T2T_CP100583.2_4072058_4073017_1-347_aa;T2T_CP100583.2_4414824_4415783_1-320_aa    6.33e-06     1    691  691       1    245  245      1    245  245    142   0   72  None
PI  T2T_CP100583.2_4072058_4073017_1-347_aa;T2T_CP100583.2_4421031_4421984_1-308_aa    6.42e-08   502    748  247      56    302  247     56    302  247    152   0   86  None
PI  T2T_CP100583.2_4072058_4073017_1-347_aa;T2T_CP100583.2_4427682_4428653_-1-324_aa   2.30e-09     1    722  722       1    276  276      1    276  276    168   0   90  None
PI  T2T_CP100583.2_4072058_4073017_1-347_aa;T2T_CP100583.2_4436715_4437650_1-312_aa    5.05e-05   448    640  193       5    194  190      5    194  190    105   0   85  None
PI  T2T_CP100583.2_4072058_4073017_1-347_aa;T2T_CP100583.2_4446784_4447743_-1-347_aa   4.17e-08   448    710  263       5    264  260     86    345  260    157   0   85  None
PI  T2T_CP100583.2_4072058_4073017_1-347_aa;T2T_CP100583.2_4446784_4447743_-1-347_aa   1.77e-02   769    851   83     317    399   83    398    480   83     62   0   85  None
PI  T2T_CP100583.2_4072058_4073017_1-347_aa;T2T_CP100583.2_4456211_4457146_1-348_aa    2.54e-02   471    592  122      25    146  122     25    146  122     60   0   84  None
PI  T2T_CP100583.2_4072058_4073017_1-347_aa;T2T_CP100583.2_4467031_4467993_1-321_aa    4.77e-08   449    710  262       6    264  259      6    264  259    156   0   85  None
PI  T2T_CP100583.2_4072058_4073017_1-347_aa;T2T_CP100583.2_4474718_4475653_-1-312_aa   1.51e-07     1    710  710       1    264  264      1    264  264    159   0   79  None
PI  T2T_CP100583.2_4072058_4073017_1-347_aa;T2T_CP100583.2_4484528_4485478_1-312_aa    2.60e-11     1    709  709       1    263  263      1    263  263    158   0  112  None
PI  T2T_CP100583.2_4072058_4073017_1-347_aa;T2T_CP100583.2_4484528_4485478_1-312_aa    4.00e-02   951   1015   65     499    563   65    499    563   65     43   0  112  None
PI  T2T_CP100583.2_4072058_4073017_1-347_aa;T2T_CP100583.2_4502179_4503114_1-312_aa    7.02e-07     1    710  710       1    264  264      1    264  264    159   0   73  None
PI  T2T_CP100583.2_4072058_4073017_1-347_aa;T2T_CP100583.2_4508475_4509437_-1-321_aa   6.05e-05   556    711  156     110    265  156    110    265  156     99   0   89  None
PI  T2T_CP100583.2_4072058_4073017_1-347_aa;T2T_CP100583.2_4508475_4509437_-1-321_aa   1.61e-02     1    554  554       1    108  108      1    108  108     60   0   89  None
PI  T2T_CP100583.2_4072058_4073017_1-347_aa;T2T_CP100583.2_4538767_4539750_-1-354_aa   1.21e-03   448    593  146       5    147  143     83    225  143     79   0   88  None
PI  T2T_CP100583.2_4072058_4073017_1-347_aa;T2T_CP100583.2_4538767_4539750_-1-354_aa   1.39e-03   595    711  117     149    265  117    227    343  117     78   0   88  None
PI  T2T_CP100583.2_4072058_4073017_1-347_aa;T2T_CP100583.2_4547303_4548286_1-328_aa    3.85e-05     1    630  630       1    184  184      1    184  184    101   0   90  None
PI  T2T_CP100583.2_4072058_4073017_1-347_aa;T2T_CP100583.2_4553896_4554852_-1-345_aa   4.71e-08   444    710  267       1    264  264     79    342  264    158   0   84  None
PI  T2T_CP100583.2_4072058_4073017_1-347_aa;T2T_CP100583.2_4563625_4564593_1-325_aa    1.13e-10     1    710  710       1    264  264      1    264  264    159   0  106  None
PI  T2T_CP100583.2_4072058_4073017_1-347_aa;T2T_CP100583.2_4569555_4570514_-1-320_aa   4.14e-07   457    711  255      11    265  255     11    265  255    151   0   79  None
PI  T2T_CP100583.2_4072058_4073017_1-347_aa;T2T_CP100583.2_4585804_4586757_1-318_aa    1.95e-07     1    710  710       1    264  264      1    264  264    159   0   78  None
PI  T2T_CP100583.2_4072058_4073017_1-347_aa;T2T_CP100583.2_4591884_4592828_-1-315_aa   6.92e-08   488    710  223      42    264  223     51    273  223    131   0   99  None
PI  T2T_CP100583.2_4072058_4073017_1-347_aa;T2T_CP100583.2_4601183_4602118_1-346_aa    2.80e-08   448    711  264       5    265  261      5    265  261    158   0   86  None
PI  T2T_CP100583.2_4072058_4073017_1-347_aa;T2T_CP100583.2_4606714_4607673_1-320_aa    9.45e-08     1    721  721       1    275  275      1    275  275    167   0   77  None
PI  T2T_CP100583.2_4072058_4073017_1-347_aa;T2T_CP100583.2_4606714_4607673_1-320_aa    4.19e-02   933   1025   93     481    565   85    481    565   85     61   0   77  None
PI  T2T_CP100583.2_4072058_4073017_1-347_aa;T2T_CP100583.2_4617400_4618335_1-338_aa    7.40e-09     1    697  697       1    251  251      1    251  251    148   0   97  None
PI  T2T_CP100583.2_4072058_4073017_1-347_aa;T2T_CP100583.2_4625219_4626178_-1-320_aa   2.23e-07     1    711  711       1    265  265      1    265  265    160   0   77  None
PI  T2T_CP100583.2_4072058_4073017_1-347_aa;T2T_CP100583.2_4633720_4634679_1-320_aa    1.17e-06     1    710  710       1    264  264      1    264  264    159   0   71  None
PI  T2T_CP100583.2_4072058_4073017_1-347_aa;T2T_CP100583.2_4633720_4634679_1-320_aa    3.66e-02   853    931   79     401    479   79    401    479   79     67   0   71  None
PI  T2T_CP100583.2_4072058_4073017_1-347_aa;T2T_CP100583.2_4640550_4641485_-1-312_aa   1.31e-09     1    710  710       1    264  264      1    264  264    159   0   97  None
PI  T2T_CP100583.2_4072058_4073017_1-347_aa;T2T_CP100583.2_4640550_4641485_-1-312_aa   1.95e-02   951   1036   86     499    572   74    499    572   74     54   0   97  None
PI  T2T_CP100583.2_4072058_4073017_1-347_aa;T2T_CP100583.2_4657837_4658820_-1-328_aa   1.25e-08     1    711  711       1    265  265      1    265  265    160   0   88  None
PI  T2T_CP100583.2_4072058_4073017_1-347_aa;T2T_CP100583.2_4657837_4658820_-1-328_aa   4.09e-02   942   1025   84     490    565   76    490    565   76     54   0   88  None
PI  T2T_CP100583.2_4072058_4073017_1-347_aa;T2T_CP100583.2_4662688_4663647_-1-320_aa   3.74e-07     1    711  711       1    265  265      1    265  265    160   0   75  None
PI  T2T_CP100583.2_4072058_4073017_1-347_aa;T2T_CP100583.2_4662688_4663647_-1-320_aa   5.00e-02   933   1025   93     481    565   85    481    565   85     61   0   75  None
PI  T2T_CP100583.2_4072058_4073017_1-347_aa;T2T_CP100583.2_4672342_4673283_1-314_aa    1.88e-11     1    743  743       1    297  297      1    297  297    188   0   96  None
PI  T2T_CP100583.2_4072058_4073017_1-347_aa;T2T_CP100583.2_4678573_4679556_1-328_aa    6.08e-08     1    711  711       1    265  265      1    265  265    160   0   82  None
PI  T2T_CP100583.2_4072058_4073017_1-347_aa;T2T_CP100583.2_4685155_4686090_-1-312_aa   5.83e-10     1    710  710       1    264  264      1    264  264    159   0  100  None
PI  T2T_CP100583.2_4072058_4073017_1-347_aa;T2T_CP100583.2_4692503_4693279_-1-308_aa   1.34e-03     1    593  593       1    147  147      1    147  147     81   0   85  None
PI  T2T_CP100583.2_4072058_4073017_1-347_aa;T2T_CP100583.2_4692503_4693279_-1-308_aa   3.03e-03   598    710  113     152    264  113    152    264  113     75   0   85  None
PI  T2T_CP100583.2_4072058_4073017_1-347_aa;T2T_CP100583.2_4692503_4693279_-1-308_aa   5.99e-03   924   1025  102     472    565   94    472    565   94     70   0   85  None
PI  T2T_CP100583.2_4072058_4073017_1-347_aa;T2T_CP100583.2_4702828_4703790_1-321_aa    1.97e-09   471    701  231      25    255  231     25    255  231    132   0  114  None
PI  T2T_CP100583.2_4072058_4073017_1-347_aa;T2T_CP100583.2_4702828_4703790_1-321_aa    1.66e-02   853    908   56     401    456   56    401    456   56     47   0  114  None
PI  T2T_CP100583.2_4072058_4073017_1-347_aa;T2T_CP100583.2_4713254_4714159_1-348_aa    1.36e-07     1    701  701       1    255  255      1    255  255    152   0   83  None
PI  T2T_CP100583.2_4072058_4073017_1-347_aa;T2T_CP100583.2_4721552_4722523_-1-324_aa   1.47e-05     1    612  612       1    166  166      1    166  166     92   0  105  None
PI  T2T_CP100583.2_4072058_4073017_1-347_aa;T2T_CP100583.2_4721552_4722523_-1-324_aa   1.07e-03   614    711   98     168    265   98    168    265   98     67   0  105  None
PI  T2T_CP100583.2_4072058_4073017_1-347_aa;T2T_CP100583.2_4731439_4732365_1-309_aa    2.16e-08   448    711  264       5    265  261      5    265  261    158   0   87  None
PI  T2T_CP100583.2_4072058_4073017_1-347_aa;T2T_CP100583.2_4737491_4738426_-1-312_aa   2.24e-09     1    710  710       1    264  264      1    264  264    159   0   95  None
PI  T2T_CP100583.2_4072058_4073017_1-347_aa;T2T_CP100583.2_4737491_4738426_-1-312_aa   3.13e-02   924    994   71     472    542   71    472    542   71     52   0   95  None
PI  T2T_CP100583.2_4072058_4073017_1-347_aa;T2T_CP100583.2_4758939_4759922_1-328_aa    1.42e-04     1    609  609       1    163  163      1    163  163     90   0   92  None
PI  T2T_CP100583.2_4072058_4073017_1-347_aa;T2T_CP100583.2_4758939_4759922_1-328_aa    1.65e-04   629    743  115     183    297  115    183    297  115     89   0   92  None
PI  T2T_CP100583.2_4072058_4073017_1-347_aa;T2T_CP100583.2_4765933_4766901_-1-323_aa   3.33e-05     1    654  654       1    208  208      1    208  208    112   0   82  None
PI  T2T_CP100583.2_4072058_4073017_1-347_aa;T2T_CP100583.2_4784932_4785867_-1-312_aa   2.52e-02     1    593  593       1    147  147      1    147  147     81   0   61  None
PI  T2T_CP100583.2_4072058_4073017_1-347_aa;T2T_CP100583.2_4784932_4785867_-1-312_aa   3.34e-02   595    711  117     149    265  117    149    265  117     78   0   61  None
PI  T2T_CP100583.2_4072058_4073017_1-347_aa;T2T_CP100583.2_4794240_4795175_1-312_aa    4.85e-02   586    710  125     140    264  125    140    264  125     80   0   56  None
PI  T2T_CP100583.2_4072058_4073017_1-347_aa;T2T_CP100583.2_4801213_4802175_-1-321_aa   5.42e-05     1    653  653       1    207  207      1    207  207    111   0   80  None
PI  T2T_CP100583.2_4072058_4073017_1-347_aa;T2T_CP100583.2_4809635_4810588_1-318_aa    1.33e-07     1    711  711       1    265  265      1    265  265    160   0   79  None
PI  T2T_CP100583.2_4072058_4073017_1-347_aa;T2T_CP100583.2_4816708_4817670_-1-324_aa   6.20e-06   555    692  138     109    246  138    109    246  138     83   0  122  None
PI  T2T_CP100583.2_4072058_4073017_1-347_aa;T2T_CP100583.2_4816708_4817670_-1-324_aa   7.97e-04     1    553  553       1    107  107      1    107  107     59   0  122  None
PI  T2T_CP100583.2_4072058_4073017_1-347_aa;T2T_CP100583.2_4816708_4817670_-1-324_aa   9.00e-03   786    851   66     334    399   66    334    399   66     47   0  122  None
PI  T2T_CP100583.2_4072058_4073017_1-347_aa;T2T_CP100583.2_4822885_4823820_-1-312_aa   1.41e-02   595    701  107     149    255  107    149    255  107     70   0   77  None
PI  T2T_CP100583.2_4072058_4073017_1-347_aa;T2T_CP100583.2_4833722_4834681_-1-320_aa   8.59e-07     1    669  669       1    223  223      1    223  223    123   0   93  None
PI  T2T_CP100583.2_4072058_4073017_1-347_aa;T2T_CP100583.2_4842281_4843222_-1-314_aa   4.61e-06   502    680  179      56    234  179     56    234  179     95   0  109  None
PI  T2T_CP100583.2_4072058_4073017_1-347_aa;T2T_CP100583.2_4850665_4851600_1-348_aa    2.14e-02   448    638  191       5    192  188      5    192  188    103   0   48  None
PI  T2T_CP100583.2_4072058_4073017_1-347_aa;T2T_CP100583.2_4860618_4861553_1-312_aa    9.06e-07     1    710  710       1    264  264      1    264  264    159   0   72  None
PI  T2T_CP100583.2_4072058_4073017_1-347_aa;T2T_CP100583.2_4860618_4861553_1-312_aa    2.37e-02   924   1025  102     472    565   94    472    565   94     70   0   72  None
PI  T2T_CP100583.2_4072058_4073017_1-347_aa;T2T_CP100583.2_4867027_4867986_-1-320_aa   5.55e-03   568    701  134     122    255  134    122    255  134     85   0   70  None
PI  T2T_CP100583.2_4072058_4073017_1-347_aa;T2T_CP100583.2_4867027_4867986_-1-320_aa   4.49e-02     1    566  566       1    120  120      1    120  120     66   0   70  None
PI  T2T_CP100583.2_4072058_4073017_1-347_aa;T2T_CP100583.2_4876876_4877859_1-354_aa    1.23e-04     1    610  610       1    164  164      1    164  164     91   0   92  None
PI  T2T_CP100583.2_4072058_4073017_1-347_aa;T2T_CP100583.2_4876876_4877859_1-354_aa    3.74e-03   612    711  100     166    265  100    166    265  100     68   0   92  None
PI  T2T_CP100583.2_4072058_4073017_1-347_aa;T2T_CP100583.2_4897030_4897989_-1-320_aa   1.14e-02     1    566  566       1    120  120      1    120  120     66   0   84  None
PI  T2T_CP100583.2_4072058_4073017_1-347_aa;T2T_CP100583.2_4906085_4907020_1-338_aa    1.35e-02     1    584  584       1    138  138      1    138  138     78   0   69  None
PI  T2T_CP100583.2_4072058_4073017_1-347_aa;T2T_CP100583.2_4912438_4913361_1-308_aa    4.51e-04   466    640  175      20    194  175     20    194  175     90   0   84  None
PI  T2T_CP100583.2_4072058_4073017_1-347_aa;T2T_CP100583.2_4918580_4919515_-1-338_aa   3.44e-10   444    733  290       1    287  287     79    365  287    177   0   92  None
PI  T2T_CP100583.2_4072058_4073017_1-347_aa;T2T_CP100583.2_4929233_4930192_1-320_aa    1.63e-08     1    711  711       1    265  265      1    265  265    160   0   87  None
PI  T2T_CP100583.2_4072058_4073017_1-347_aa;T2T_CP100583.2_4929233_4930192_1-320_aa    2.94e-02   933   1012   80     481    560   80    481    560   80     57   0   87  None
PI  T2T_CP100583.2_4072058_4073017_1-347_aa;T2T_CP100583.2_4936668_4937603_-1-312_aa   7.03e-04   585    710  126     139    264  126    139    264  126     81   0   90  None
PI  T2T_CP100583.2_4072058_4073017_1-347_aa;T2T_CP100583.2_4936668_4937603_-1-312_aa   1.26e-03     1    583  583       1    137  137      1    137  137     77   0   90  None
PI  T2T_CP100583.2_4072058_4073017_1-347_aa;T2T_CP100583.2_4946001_4946981_1-329_aa    3.17e-03   503    654  152      57    208  152     57    208  152     73   0   87  None
PI  T2T_CP100583.2_4072058_4073017_1-347_aa;T2T_CP100583.2_4946001_4946981_1-329_aa    4.43e-02   942   1025   84     490    565   76    490    565   76     54   0   87  None
PI  T2T_CP100583.2_4072058_4073017_1-347_aa;T2T_CP100583.2_4953089_4954072_-1-319_aa   5.79e-05     1    637  637       1    191  191      1    191  191    104   0   85  None
PI  T2T_CP100583.2_4072058_4073017_1-347_aa;T2T_CP100583.2_4963988_4964947_-1-331_aa   1.91e-08   448    710  263       5    264  260     83    342  260    157   0   88  None
PI  T2T_CP100583.2_4072058_4073017_1-347_aa;T2T_CP100583.2_4963988_4964947_-1-331_aa   1.54e-02   933   1025   93     481    565   85    559    643   85     61   0   88  None
PI  T2T_CP100583.2_4072058_4073017_1-347_aa;T2T_CP100583.2_4974467_4975450_1-328_aa    2.05e-06     1    670  670       1    224  224      1    224  224    124   0   88  None
PI  T2T_CP100583.2_4072058_4073017_1-347_aa;T2T_CP100583.2_5002234_5003196_1-321_aa    1.23e-05   502    701  200      56    255  200     56    255  200    114   0   86  None
PI  T2T_CP100583.2_4072058_4073017_1-347_aa;T2T_CP100583.2_5011351_5012286_-1-312_aa   1.58e-06     1    701  701       1    255  255      1    255  255    152   0   73  None
PI  T2T_CP100583.2_4072058_4073017_1-347_aa;T2T_CP100583.2_5020445_5021401_-1-319_aa   3.34e-04   602    740  139     156    294  139    156    294  139     98   0   79  None
PI  T2T_CP100583.2_4072058_4073017_1-347_aa;T2T_CP100583.2_5020445_5021401_-1-319_aa   1.52e-03     1    600  600       1    154  154      1    154  154     86   0   79  None
PI  T2T_CP100583.2_4072058_4073017_1-347_aa;T2T_CP100583.2_5037204_5038184_-1-329_aa   2.52e-09     1    711  711       1    265  265      1    265  265    160   0   94  None
PI  T2T_CP100583.2_4072058_4073017_1-347_aa;T2T_CP100583.2_5048236_5049219_1-324_aa    2.08e-06     1    689  689       1    243  243      1    243  243    140   0   78  None
PI  T2T_CP100583.2_4072058_4073017_1-347_aa;T2T_CP100583.2_5055311_5056300_-1-352_aa   6.70e-05   519    705  187      73    259  187    172    358  187    108   0   81  None
PI  T2T_CP100583.2_4072058_4073017_1-347_aa;T2T_CP100583.2_5065080_5066063_1-328_aa    6.08e-08     1    711  711       1    265  265      1    265  265    160   0   82  None
PI  T2T_CP100583.2_4072058_4073017_1-347_aa;T2T_CP100583.2_5071664_5072596_-1-311_aa   4.72e-10   448    710  263       5    264  260      5    264  260    157   0  102  None
PI  T2T_CP100583.2_4072058_4073017_1-347_aa;T2T_CP100583.2_5088008_5088943_1-312_aa    2.98e-06   471    701  231      25    255  231     25    255  231    132   0   81  None
PI  T2T_CP100583.2_4072058_4073017_1-347_aa;T2T_CP100583.2_5098798_5099781_1-328_aa    9.43e-09     1    702  702       1    256  256      1    256  256    153   0   93  None
PI  T2T_CP100583.2_4072058_4073017_1-347_aa;T2T_CP100583.2_5103276_5104232_-1-319_aa   5.68e-06     1    667  667       1    221  221      1    221  221    121   0   85  None
PI  T2T_CP100583.2_4072058_4073017_1-347_aa;T2T_CP100583.2_5103276_5104232_-1-319_aa   7.86e-03   669    748   80     223    302   80    223    302   80     68   0   85  None
PI  T2T_CP100583.2_4072058_4073017_1-347_aa;T2T_CP100583.2_5117018_5117953_-1-312_aa   6.15e-08   448    720  273       5    274  270      5    274  270    164   0   80  None
PI  T2T_CP100583.2_4072058_4073017_1-347_aa;T2T_CP100583.2_5126260_5127171_1-312_aa    3.78e-05     1    710  710       1    264  264      1    264  264    159   0   57  None
PI  T2T_CP100583.2_4072058_4073017_1-347_aa;T2T_CP100583.2_5141513_5142472_1-320_aa    1.47e-09     1    711  711       1    265  265      1    265  265    160   0   96  None
PI  T2T_CP100583.2_4072058_4073017_1-347_aa;T2T_CP100583.2_5141513_5142472_1-320_aa    2.48e-02   780    851   72     328    399   72    328    399   72     53   0   96  None
PI  T2T_CP100583.2_4072058_4073017_1-347_aa;T2T_CP100583.2_5162225_5163193_1-350_aa    6.51e-09     1    710  710       1    264  264      1    264  264    159   0   91  None
PI  T2T_CP100583.2_4072058_4073017_1-347_aa;T2T_CP100583.2_5162225_5163193_1-350_aa    4.28e-02   769    841   73     317    389   73    317    389   73     52   0   91  None
PI  T2T_CP100583.2_4072058_4073017_1-347_aa;T2T_CP100583.2_5179217_5180185_-1-323_aa   8.52e-06     1    701  701       1    255  255      1    255  255    152   0   66  None
PI  T2T_CP100583.2_4072058_4073017_1-347_aa;T2T_CP100583.2_5188847_5189833_1-320_aa    9.69e-03   503    640  138      57    194  138     57    194  138     68   0   83  None
PI  T2T_CP100583.2_4072058_4073017_1-347_aa;T2T_CP100583.2_5193695_5194657_-1-357_aa   1.38e-08   448    679  232       5    233  229    113    341  229    130   0  107  None
PI  T2T_CP100583.2_4072058_4073017_1-347_aa;T2T_CP100583.2_5193695_5194657_-1-357_aa   3.34e-02   933    997   65     481    545   65    589    653   65     46   0  107  None
PI  T2T_CP100583.2_4072058_4073017_1-347_aa;T2T_CP100583.2_5202138_5203100_1-321_aa    5.42e-04   585    710  126     139    264  126    139    264  126     81   0   92  None
PI  T2T_CP100583.2_4072058_4073017_1-347_aa;T2T_CP100583.2_5202138_5203100_1-321_aa    9.82e-04     1    583  583       1    137  137      1    137  137     77   0   92  None
PI  T2T_CP100583.2_4072058_4073017_1-347_aa;T2T_CP100583.2_5206891_5207850_-1-322_aa   8.88e-03   489    654  166      43    208  166     43    208  166     83   0   68  None
PI  T2T_CP100583.2_4072058_4073017_1-347_aa;T2T_CP100583.2_5216114_5217049_1-346_aa    1.26e-03   611    710  100     165    264  100    165    264  100     68   0  102  None
PI  T2T_CP100583.2_4072058_4073017_1-347_aa;T2T_CP100583.2_5216114_5217049_1-346_aa    9.20e-03   497    609  113      51    163  113     51    163  113     56   0  102  None
PI  T2T_CP100583.2_4072058_4073017_1-347_aa;T2T_CP100583.2_5223064_5224026_-1-321_aa   1.93e-05   459    640  182      13    194  182     13    194  182     96   0   99  None
PI  T2T_CP100583.2_4072058_4073017_1-347_aa;T2T_CP100583.2_5223064_5224026_-1-321_aa   2.27e-02   650    711   62     204    265   62    204    265   62     52   0   99  None
PI  T2T_CP100583.2_4072058_4073017_1-347_aa;T2T_CP100583.2_5233476_5234459_1-328_aa    1.14e-08   448    710  263       5    264  260      5    264  260    157   0   90  None
PI  T2T_CP100583.2_4072058_4073017_1-347_aa;T2T_CP100583.2_5240486_5241436_-1-317_aa   1.75e-02     1    565  565       1    119  119      1    119  119     65   0   81  None
PI  T2T_CP100583.2_4072058_4073017_1-347_aa;T2T_CP100583.2_5240486_5241436_-1-317_aa   1.75e-02   933   1029   97     481    568   88    481    568   88     65   0   81  None
PI  T2T_CP100583.2_4072058_4073017_1-347_aa;T2T_CP100583.2_5249466_5250437_1-308_aa    1.88e-08     1    710  710       1    264  264      1    264  264    159   0   87  None
PI  T2T_CP100583.2_4072058_4073017_1-347_aa;T2T_CP100583.2_5256460_5257443_-1-328_aa   8.99e-08     1    710  710       1    264  264      1    264  264    159   0   81  None
PI  T2T_CP100583.2_4072058_4073017_1-347_aa;T2T_CP100583.2_5262712_5263650_-1-313_aa   5.26e-04     1    610  610       1    164  164      1    164  164     91   0   82  None
PI  T2T_CP100583.2_4072058_4073017_1-347_aa;T2T_CP100583.2_5271112_5272047_1-312_aa    2.81e-04     1    593  593       1    147  147      1    147  147     81   0   97  None
PI  T2T_CP100583.2_4072058_4073017_1-347_aa;T2T_CP100583.2_5271112_5272047_1-312_aa    4.51e-04   595    711  117     149    265  117    149    265  117     78   0   97  None
PI  T2T_CP100583.2_4072058_4073017_1-347_aa;T2T_CP100583.2_5279180_5280142_-1-321_aa   2.14e-09     1    700  700       1    254  254      1    254  254    151   0  100  None
PI  T2T_CP100583.2_4072058_4073017_1-347_aa;T2T_CP100583.2_5297001_5297963_1-321_aa    9.54e-11     1    711  711       1    265  265      1    265  265    160   0  106  None
PI  T2T_CP100583.2_4072058_4073017_1-347_aa;T2T_CP100583.2_5310501_5311478_-1-326_aa   2.52e-09     1    711  711       1    265  265      1    265  265    160   0   94  None
PI  T2T_CP100583.2_4072058_4073017_1-347_aa;T2T_CP100583.2_5320189_5321130_1-314_aa    1.08e-09     1    701  701       1    255  255      1    255  255    152   0  102  None
PI  T2T_CP100583.2_4072058_4073017_1-347_aa;T2T_CP100583.2_5326531_5327493_1-321_aa    4.32e-07   491    711  221      45    265  221     45    265  221    129   0   92  None
PI  T2T_CP100583.2_4072058_4073017_1-347_aa;T2T_CP100583.2_5334174_5335109_-1-348_aa   1.41e-07   444    684  241       1    238  238    109    346  238    135   0   93  None
PI  T2T_CP100583.2_4072058_4073017_1-347_aa;T2T_CP100583.2_5344603_5345565_1-321_aa    1.63e-08     1    711  711       1    265  265      1    265  265    160   0   87  None
PI  T2T_CP100583.2_4072058_4073017_1-347_aa;T2T_CP100583.2_5359303_5360262_1-337_aa    6.75e-07     1    700  700       1    254  254      1    254  254    151   0   77  None
PI  T2T_CP100583.2_4072058_4073017_1-347_aa;T2T_CP100583.2_5359303_5360262_1-337_aa    4.19e-02   933   1025   93     481    565   85    481    565   85     61   0   77  None
PI  T2T_CP100583.2_4072058_4073017_1-347_aa;T2T_CP100583.2_5368794_5369723_-1-312_aa   7.34e-09     1    711  711       1    265  265      1    265  265    160   0   90  None
PI  T2T_CP100583.2_4072058_4073017_1-347_aa;T2T_CP100583.2_5377736_5378719_1-319_aa    1.44e-08     1    710  710       1    264  264      1    264  264    159   0   88  None
PI  T2T_CP100583.2_4072058_4073017_1-347_aa;T2T_CP100583.2_5384491_5385474_-1-328_aa   6.70e-06     1    640  640       1    194  194      1    194  194    107   0   95  None
PI  T2T_CP100583.2_4072058_4073017_1-347_aa;T2T_CP100583.2_5395041_5396000_1-320_aa    9.59e-09     1    711  711       1    265  265      1    265  265    160   0   89  None
PI  T2T_CP100583.2_4072058_4073017_1-347_aa;T2T_CP100583.2_5395041_5396000_1-320_aa    2.47e-02   933   1012   80     481    560   80    481    560   80     57   0   89  None
PI  T2T_CP100583.2_4072058_4073017_1-347_aa;T2T_CP100583.2_5411987_5412946_1-343_aa    4.22e-07     1    710  710       1    264  264      1    264  264    159   0   75  None
PI  T2T_CP100583.2_4072058_4073017_1-347_aa;T2T_CP100583.2_5442729_5443685_-1-345_aa   3.49e-08   444    701  258       1    255  255     79    333  255    151   0   89  None
PI  T2T_CP100583.2_4072058_4073017_1-347_aa;T2T_CP100583.2_5453234_5454193_-1-320_aa   4.98e-04   514    670  157      68    224  157     68    224  157     79   0   95  None
PI  T2T_CP100583.2_4072058_4073017_1-347_aa;T2T_CP100583.2_5470730_5471671_1-328_aa    2.86e-07   448    711  264       5    265  261      5    265  261    158   0   77  None
PI  T2T_CP100583.2_4072058_4073017_1-347_aa;T2T_CP100583.2_5476832_5477767_-1-294_aa   4.99e-09     1    710  710       1    264  264      1    264  264    159   0   92  None
PI  T2T_CP100583.2_4072058_4073017_1-347_aa;T2T_CP100583.2_5485773_5486744_1-324_aa    6.44e-10   456    711  256      10    265  256     10    265  256    152   0  104  None
PI  T2T_CP100583.2_4072058_4073017_1-347_aa;T2T_CP100583.2_5485773_5486744_1-324_aa    3.50e-02   853    908   56     401    456   56    401    456   56     47   0  104  None
PI  T2T_CP100583.2_4072058_4073017_1-347_aa;T2T_CP100583.2_5493669_5494631_-1-321_aa   1.66e-10     1    711  711       1    265  265      1    265  265    160   0  104  None
PI  T2T_CP100583.2_4072058_4073017_1-347_aa;T2T_CP100583.2_5493669_5494631_-1-321_aa   3.50e-02   853    908   56     401    456   56    401    456   56     47   0  104  None
PI  T2T_CP100583.2_4072058_4073017_1-347_aa;T2T_CP100583.2_5493669_5494631_-1-321_aa   4.13e-02   787    851   65     335    399   65    335    399   65     46   0  104  None
PI  T2T_CP100583.2_4072058_4073017_1-347_aa;T2T_CP100583.2_5499880_5500860_-1-314_aa   3.64e-05   562    711  150     116    265  150    116    265  150     96   0   95  None
PI  T2T_CP100583.2_4072058_4073017_1-347_aa;T2T_CP100583.2_5499880_5500860_-1-314_aa   5.83e-03     1    560  560       1    114  114      1    114  114     63   0   95  None
PI  T2T_CP100583.2_4072058_4073017_1-347_aa;T2T_CP100583.2_5508571_5509482_1-312_aa    3.55e-02     1    593  593       1    147  147      1    147  147     81   0   58  None
PI  T2T_CP100583.2_4072058_4073017_1-347_aa;T2T_CP100583.2_5508571_5509482_1-312_aa    4.64e-02   595    711  117     149    265  117    149    265  117     78   0   58  None
PI  T2T_CP100583.2_4072058_4073017_1-347_aa;T2T_CP100583.2_5517309_5518268_-1-320_aa   3.09e-03   601    711  111     155    265  111    155    265  111     74   0   86  None
PI  T2T_CP100583.2_4072058_4073017_1-347_aa;T2T_CP100583.2_5517309_5518268_-1-320_aa   1.23e-02     1    562  562       1    116  116      1    116  116     64   0   86  None
PI  T2T_CP100583.2_4072058_4073017_1-347_aa;T2T_CP100583.2_5525882_5526823_-1-314_aa   5.42e-06   502    680  179      56    234  179     56    234  179     95   0  108  None
PI  T2T_CP100583.2_4072058_4073017_1-347_aa;T2T_CP100583.2_5534271_5535206_1-348_aa    2.47e-02   448    638  191       5    192  188      5    192  188    103   0   47  None
PI  T2T_CP100583.2_4072058_4073017_1-347_aa;T2T_CP100583.2_5544225_5545160_1-312_aa    1.58e-06     1    701  701       1    255  255      1    255  255    152   0   73  None
PI  T2T_CP100583.2_4072058_4073017_1-347_aa;T2T_CP100583.2_5544225_5545160_1-312_aa    2.13e-02   924   1025  102     472    565   94    472    565   94     70   0   73  None
PI  T2T_CP100583.2_4072058_4073017_1-347_aa;T2T_CP100583.2_5550634_5551593_-1-320_aa   5.11e-03   568    710  143     122    264  143    122    264  143     92   0   65  None
PI  T2T_CP100583.2_4072058_4073017_1-347_aa;T2T_CP100583.2_5560476_5561459_1-354_aa    1.65e-04     1    610  610       1    164  164      1    164  164     91   0   90  None
PI  T2T_CP100583.2_4072058_4073017_1-347_aa;T2T_CP100583.2_5560476_5561459_1-354_aa    4.63e-03   612    711  100     166    265  100    166    265  100     68   0   90  None
PI  T2T_CP100583.2_4072058_4073017_1-347_aa;T2T_CP100583.2_5569088_5570056_-1-323_aa   3.99e-04   471    654  184      25    208  184     25    208  184     92   0   83  None
PI  T2T_CP100583.2_4072058_4073017_1-347_aa;T2T_CP100583.2_5569088_5570056_-1-323_aa   2.93e-03   656    748   93     210    302   93    210    302   93     77   0   83  None
PI  T2T_CP100583.2_4072058_4073017_1-347_aa;T2T_CP100583.2_5577814_5578785_1-324_aa    2.18e-10     1    711  711       1    265  265      1    265  265    160   0  103  None
PI  T2T_CP100583.2_4072058_4073017_1-347_aa;T2T_CP100583.2_5577814_5578785_1-324_aa    3.76e-02   853    908   56     401    456   56    401    456   56     47   0  103  None
PI  T2T_CP100583.2_4072058_4073017_1-347_aa;T2T_CP100583.2_5596579_5597547_1-323_aa    9.33e-04     1    640  640       1    194  194      1    194  194    107   0   66  None
PI  T2T_CP100583.2_4072058_4073017_1-347_aa;T2T_CP100583.2_5610017_5610976_-1-323_aa   7.85e-05   567    711  145     121    265  145    121    265  145     94   0   92  None
PI  T2T_CP100583.2_4072058_4073017_1-347_aa;T2T_CP100583.2_5610017_5610976_-1-323_aa   5.83e-03     1    565  565       1    119  119      1    119  119     65   0   92  None
PI  T2T_CP100583.2_4072058_4073017_1-347_aa;T2T_CP100583.2_5617999_5618925_1-309_aa    2.33e-05     1    654  654       1    208  208      1    208  208    112   0   84  None
PI  T2T_CP100583.2_4072058_4073017_1-347_aa;T2T_CP100583.2_5627621_5628574_1-318_aa    7.90e-08     1    711  711       1    265  265      1    265  265    160   0   81  None
PI  T2T_CP100583.2_4072058_4073017_1-347_aa;T2T_CP100583.2_5627621_5628574_1-318_aa    2.93e-02   933   1025   93     481    565   85    481    565   85     61   0   81  None
PI  T2T_CP100583.2_4072058_4073017_1-347_aa;T2T_CP100583.2_5636652_5637620_-1-323_aa   6.71e-06     1    701  701       1    255  255      1    255  255    152   0   67  None
PI  T2T_CP100583.2_4072058_4073017_1-347_aa;T2T_CP100583.2_5644003_5644971_1-346_aa    2.60e-04   448    617  170       5    171  167      5    171  167     93   0   85  None
PI  T2T_CP100583.2_4072058_4073017_1-347_aa;T2T_CP100583.2_5651053_5652036_-1-328_aa   4.17e-08     1    689  689       1    243  243      1    243  243    140   0   95  None
PI  T2T_CP100583.2_4072058_4073017_1-347_aa;T2T_CP100583.2_5651053_5652036_-1-328_aa   2.31e-02   942   1025   84     490    565   76    490    565   76     54   0   95  None
PI  T2T_CP100583.2_4072058_4073017_1-347_aa;T2T_CP100583.2_5660114_5661052_1-347_aa    2.32e-02   461    557   97      15    111   97     15    111   97     49   0  105  None
PI  T2T_CP100583.2_4072058_4073017_1-347_aa;T2T_CP100583.2_5660114_5661052_1-347_aa    2.32e-02   559    654   96     113    208   96    113    208   96     49   0  105  None
PI  T2T_CP100583.2_4072058_4073017_1-347_aa;T2T_CP100583.2_5660114_5661052_1-347_aa    3.25e-02   656    711   56     210    265   56    210    265   56     47   0  105  None
PI  T2T_CP100583.2_4072058_4073017_1-347_aa;T2T_CP100583.2_5666373_5667335_1-321_aa    1.82e-09   457    701  245      11    255  245     11    255  245    143   0  106  None
PI  T2T_CP100583.2_4072058_4073017_1-347_aa;T2T_CP100583.2_5666373_5667335_1-321_aa    3.02e-02   853    908   56     401    456   56    401    456   56     47   0  106  None
PI  T2T_CP100583.2_4072058_4073017_1-347_aa;T2T_CP100583.2_5666373_5667335_1-321_aa    3.58e-02   787    851   65     335    399   65    335    399   65     46   0  106  None
PI  T2T_CP100583.2_4072058_4073017_1-347_aa;T2T_CP100583.2_5675197_5676132_-1-339_aa   6.70e-05   444    710  267       1    264  264     82    345  264    158   0   55  None
PI  T2T_CP100583.2_4072058_4073017_1-347_aa;T2T_CP100583.2_5684654_5685568_1-305_aa    1.44e-08     1    710  710       1    264  264      1    264  264    159   0   88  None
PI  T2T_CP100583.2_4072058_4073017_1-347_aa;T2T_CP100583.2_5689383_5690369_-1-322_aa   2.85e-03     1    595  595       1    149  149      1    149  149     82   0   78  None
PI  T2T_CP100583.2_4072058_4073017_1-347_aa;T2T_CP100583.2_5689383_5690369_-1-322_aa   3.83e-02   933   1025   93     481    565   85    481    565   85     61   0   78  None
PI  T2T_CP100583.2_4072058_4073017_1-347_aa;T2T_CP100583.2_5689383_5690369_-1-322_aa   4.89e-02   679    748   70     233    302   70    233    302   70     59   0   78  None
PI  T2T_CP100583.2_4072058_4073017_1-347_aa;T2T_CP100583.2_5702042_5703001_1-320_aa    1.66e-06   471    711  241      25    265  241     25    265  241    140   0   79  None
PI  T2T_CP100583.2_4072058_4073017_1-347_aa;T2T_CP100583.2_5707387_5708349_1-321_aa    3.83e-09     1    710  710       1    264  264      1    264  264    159   0   93  None
PI  T2T_CP100583.2_4072058_4073017_1-347_aa;T2T_CP100583.2_5712125_5712964_-1-323_aa   4.84e-09   453    710  258       7    264  258      7    264  258    154   0   95  None
PI  T2T_CP100583.2_4072058_4073017_1-347_aa;T2T_CP100583.2_5722417_5723367_1-320_aa    4.99e-03   602    711  110     156    265  110    156    265  110     73   0   83  None
PI  T2T_CP100583.2_4072058_4073017_1-347_aa;T2T_CP100583.2_5722417_5723367_1-320_aa    1.11e-02   853    931   79     401    479   79    401    479   79     67   0   83  None
PI  T2T_CP100583.2_4072058_4073017_1-347_aa;T2T_CP100583.2_5729728_5730663_1-312_aa    6.49e-06     1    673  673       1    227  227      1    227  227    126   0   81  None
PI  T2T_CP100583.2_4072058_4073017_1-347_aa;T2T_CP100583.2_5729728_5730663_1-312_aa    9.21e-03   933   1036  104     481    572   92    481    572   92     70   0   81  None
PI  T2T_CP100583.2_4072058_4073017_1-347_aa;T2T_CP100583.2_5735486_5736448_-1-366_aa   3.91e-07   504    710  207      58    264  207    193    399  207    119   0  100  None
PI  T2T_CP100583.2_4072058_4073017_1-347_aa;T2T_CP100583.2_5744064_5745005_-1-343_aa   1.82e-08   448    680  233       5    234  230     92    321  230    131   0  105  None
PI  T2T_CP100583.2_4072058_4073017_1-347_aa;T2T_CP100583.2_5744064_5745005_-1-343_aa   3.25e-02   853    908   56     401    456   56    488    543   56     47   0  105  None
PI  T2T_CP100583.2_4072058_4073017_1-347_aa;T2T_CP100583.2_5747982_5748941_-1-320_aa   2.85e-07     1    701  701       1    255  255      1    255  255    152   0   80  None
PI  T2T_CP100583.2_4072058_4073017_1-347_aa;T2T_CP100583.2_5747982_5748941_-1-320_aa   3.21e-02   933   1025   93     481    565   85    481    565   85     61   0   80  None
PI  T2T_CP100583.2_4072058_4073017_1-347_aa;T2T_CP100583.2_5757729_5758643_1-328_aa    2.44e-08     1    710  710       1    264  264      1    264  264    159   0   86  None
PI  T2T_CP100583.2_4072058_4073017_1-347_aa;T2T_CP100583.2_5757729_5758643_1-328_aa    1.85e-02   933   1025   93     481    565   85    481    565   85     61   0   86  None
PI  T2T_CP100583.2_4072058_4073017_1-347_aa;T2T_CP100583.2_5769555_5770514_1-369_aa    1.29e-05     1    697  697       1    251  251      1    251  251    148   0   66  None
PI  T2T_CP100583.2_4072058_4073017_1-347_aa;T2T_CP100583.2_5777793_5778728_-1-348_aa   1.99e-05   444    710  267       1    264  264    109    372  264    158   0   60  None
PI  T2T_CP100583.2_4072058_4073017_1-347_aa;T2T_CP100583.2_5786227_5787186_1-320_aa    1.50e-06     1    710  710       1    264  264      1    264  264    159   0   70  None
PI  T2T_CP100583.2_4072058_4073017_1-347_aa;T2T_CP100583.2_5795722_5796657_-1-312_aa   2.09e-04     1    634  634       1    188  188      1    188  188    103   0   78  None
PI  T2T_CP100583.2_4072058_4073017_1-347_aa;T2T_CP100583.2_5805758_5806693_1-339_aa    9.10e-05   471    654  184      25    208  184     25    208  184     92   0   93  None
PI  T2T_CP100583.2_4072058_4073017_1-347_aa;T2T_CP100583.2_5805758_5806693_1-339_aa    2.72e-02   942   1025   84     490    565   76    490    565   76     54   0   93  None
PI  T2T_CP100583.2_4072058_4073017_1-347_aa;T2T_CP100583.2_5825504_5826472_1-323_aa    9.13e-11     1    692  692       1    246  246      1    246  246    143   0  118  None
PI  T2T_CP100583.2_4072058_4073017_1-347_aa;T2T_CP100583.2_5825504_5826472_1-323_aa    1.23e-02   853    908   56     401    456   56    401    456   56     47   0  118  None
PI  T2T_CP100583.2_4072058_4073017_1-347_aa;T2T_CP100583.2_5833310_5834245_-1-338_aa   1.44e-08   444    711  268       1    265  265     79    343  265    159   0   88  None
PI  T2T_CP100583.2_4072058_4073017_1-347_aa;T2T_CP100583.2_5833310_5834245_-1-338_aa   3.10e-02   924    998   75     472    546   75    550    624   75     56   0   88  None
PI  T2T_CP100583.2_4072058_4073017_1-347_aa;T2T_CP100583.2_5842561_5843544_1-319_aa    2.58e-04     1    600  600       1    154  154      1    154  154     86   0   92  None
PI  T2T_CP100583.2_4072058_4073017_1-347_aa;T2T_CP100583.2_5842561_5843544_1-319_aa    2.06e-03   602    710  109     156    264  109    156    264  109     72   0   92  None
PI  T2T_CP100583.2_4072058_4073017_1-347_aa;T2T_CP100583.2_5849310_5850293_-1-328_aa   6.08e-08     1    711  711       1    265  265      1    265  265    160   0   82  None
PI  T2T_CP100583.2_4072058_4073017_1-347_aa;T2T_CP100583.2_5872376_5873344_-1-323_aa   2.88e-02   521    666  146      75    220  146     75    220  146     71   0   69  None
PI  T2T_CP100583.2_4072058_4073017_1-347_aa;T2T_CP100583.2_5881030_5881995_1-322_aa    2.12e-08     1    711  711       1    265  265      1    265  265    160   0   86  None
PI  T2T_CP100583.2_4072058_4073017_1-347_aa;T2T_CP100583.2_5888602_5889528_-1-309_aa   1.51e-02   650    711   62     204    265   62    195    256   62     52   0  104  None
PI  T2T_CP100583.2_4072058_4073017_1-347_aa;T2T_CP100583.2_5888602_5889528_-1-309_aa   2.96e-02   547    640   94     101    194   94    101    194   94     48   0  104  None
PI  T2T_CP100583.2_4072058_4073017_1-347_aa;T2T_CP100583.2_5888602_5889528_-1-309_aa   3.50e-02   853    908   56     401    456   56    392    447   56     47   0  104  None
PI  T2T_CP100583.2_4072058_4073017_1-347_aa;T2T_CP100583.2_5888602_5889528_-1-309_aa   4.88e-02   951   1025   75     499    565   67    490    556   67     45   0  104  None
PI  T2T_CP100583.2_4072058_4073017_1-347_aa;T2T_CP100583.2_5908656_5909615_1-323_aa    6.98e-05   534    701  168      88    255  168     88    255  168     98   0   89  None
PI  T2T_CP100583.2_4072058_4073017_1-347_aa;T2T_CP100583.2_5917132_5918058_-1-312_aa   5.38e-03   933   1025   93     481    565   85    481    565   85     61   0   99  None
PI  T2T_CP100583.2_4072058_4073017_1-347_aa;T2T_CP100583.2_5917132_5918058_-1-312_aa   3.66e-02   448    530   83       5     84   80      5     84   80     49   0   99  None
PI  T2T_CP100583.2_4072058_4073017_1-347_aa;T2T_CP100583.2_5917132_5918058_-1-312_aa   3.66e-02   665    722   58     219    276   58    219    276   58     49   0   99  None
PI  T2T_CP100583.2_4072058_4073017_1-347_aa;T2T_CP100583.2_5927135_5928097_1-321_aa    7.65e-05   583    711  129     137    265  129    137    265  129     84   0  103  None
PI  T2T_CP100583.2_4072058_4073017_1-347_aa;T2T_CP100583.2_5927135_5928097_1-321_aa    1.94e-02     1    530  530       1     84   84      1     84   84     51   0  103  None
PI  T2T_CP100583.2_4072058_4073017_1-347_aa;T2T_CP100583.2_5934491_5935417_-1-309_aa   1.51e-02   650    711   62     204    265   62    195    256   62     52   0  104  None
PI  T2T_CP100583.2_4072058_4073017_1-347_aa;T2T_CP100583.2_5934491_5935417_-1-309_aa   2.96e-02   547    640   94     101    194   94    101    194   94     48   0  104  None
PI  T2T_CP100583.2_4072058_4073017_1-347_aa;T2T_CP100583.2_5934491_5935417_-1-309_aa   3.50e-02   853    908   56     401    456   56    392    447   56     47   0  104  None
PI  T2T_CP100583.2_4072058_4073017_1-347_aa;T2T_CP100583.2_5934491_5935417_-1-309_aa   4.88e-02   951   1025   75     499    565   67    490    556   67     45   0  104  None
PI  T2T_CP100583.2_4072058_4073017_1-347_aa;T2T_CP100583.2_5950534_5951517_-1-328_aa   2.58e-04     1    600  600       1    154  154      1    154  154     86   0   92  None
PI  T2T_CP100583.2_4072058_4073017_1-347_aa;T2T_CP100583.2_5960184_5961140_1-319_aa    2.66e-02     1    553  553       1    107  107      1    107  107     59   0   85  None
PI  T2T_CP100583.2_4072058_4073017_1-347_aa;T2T_CP100583.2_5970430_5971440_1-337_aa    2.57e-03   594    710  117     148    264  117    148    264  117     78   0   83  None
PI  T2T_CP100583.2_4072058_4073017_1-347_aa;T2T_CP100583.2_5970430_5971440_1-337_aa    6.51e-03     1    575  575       1    129  129      1    129  129     71   0   83  None
PI  T2T_CP100583.2_4072058_4073017_1-347_aa;T2T_CP100583.2_5975884_5976843_1-320_aa    2.71e-02   448    600  153       5    154  150      5    154  150     84   0   58  None
PI  T2T_CP100583.2_4072058_4073017_1-347_aa;T2T_CP100583.2_5985103_5986065_-1-359_aa   1.86e-02   521    638  118      75    192  118    189    306  118     56   0   94  None
PI  T2T_CP100583.2_4072058_4073017_1-347_aa;T2T_CP100583.2_5992930_5993865_1-312_aa    3.11e-03   453    554  102       7    108  102      7    108  102     55   0  116  None
PI  T2T_CP100583.2_4072058_4073017_1-347_aa;T2T_CP100583.2_5992930_5993865_1-312_aa    3.11e-03   650    715   66     204    269   66    204    269   66     55   0  116  None
PI  T2T_CP100583.2_4072058_4073017_1-347_aa;T2T_CP100583.2_5992930_5993865_1-312_aa    4.56e-03   780    851   72     328    399   72    325    396   72     53   0  116  None
PI  T2T_CP100583.2_4072058_4073017_1-347_aa;T2T_CP100588.2_1746702_1747685_-1-320_aa   4.14e-05   506    657  152      60    211  152     60    211  152     73   0  123  None
PI  T2T_CP100583.2_4072058_4073017_1-347_aa;T2T_CP100588.2_1746702_1747685_-1-320_aa   2.81e-02     1    504  504       1     58   58      1     58   58     41   0  123  None
PI  T2T_CP100583.2_4072058_4073017_1-347_aa;T2T_CP100588.2_1879511_1880494_1-320_aa    4.69e-05   506    657  152      60    211  152     60    211  152     73   0  122  None
PI  T2T_CP100583.2_4072058_4073017_1-347_aa;T2T_CP100588.2_1879511_1880494_1-320_aa    3.00e-02     1    504  504       1     58   58      1     58   58     41   0  122  None
PI  T2T_CP100583.2_4072058_4073017_1-347_aa;T2T_CP100588.2_1915137_1916123_-1-329_aa   4.69e-05   506    657  152      60    211  152     87    238  152     73   0  122  None
PI  T2T_CP100583.2_4072058_4073017_1-347_aa;T2T_CP100588.2_1915137_1916123_-1-329_aa   3.66e-02   444    504   61       1     58   58     28     85   58     40   0  122  None
PI  T2T_CP100583.2_4072058_4073017_1-347_aa;T2T_CP100588.2_1931919_1932902_1-320_aa    5.32e-05   506    657  152      60    211  152     60    211  152     73   0  121  None
PI  T2T_CP100583.2_4072058_4073017_1-347_aa;T2T_CP100588.2_1947669_1948655_1-329_aa    4.69e-05   506    657  152      60    211  152     60    211  152     73   0  122  None
PI  T2T_CP100583.2_4072058_4073017_1-347_aa;T2T_CP100588.2_1947669_1948655_1-329_aa    3.00e-02     1    504  504       1     58   58      1     58   58     41   0  122  None
PI  T2T_CP100583.2_4072058_4073017_1-347_aa;T2T_CP100588.2_1967263_1968249_1-329_aa    4.14e-05   506    657  152      60    211  152     60    211  152     73   0  123  None
PI  T2T_CP100583.2_4072058_4073017_1-347_aa;T2T_CP100588.2_1981896_1982882_-1-329_aa   5.32e-05   506    657  152      60    211  152     87    238  152     73   0  121  None
PI  T2T_CP100583.2_4072058_4073017_1-347_aa;T2T_CP100588.2_1981896_1982882_-1-329_aa   3.90e-02   444    504   61       1     58   58     28     85   58     40   0  121  None
PI  T2T_CP100583.2_4072058_4073017_1-347_aa;T2T_CP100588.2_1995620_1996606_-1-329_aa   5.32e-05   506    657  152      60    211  152     87    238  152     73   0  121  None
PI  T2T_CP100583.2_4072058_4073017_1-347_aa;T2T_CP100588.2_1995620_1996606_-1-329_aa   3.90e-02   444    504   61       1     58   58     28     85   58     40   0  121  None
PI  T2T_CP100583.2_4072058_4073017_1-347_aa;T2T_CP100588.2_2027902_2028888_1-329_aa    4.14e-05   506    657  152      60    211  152     60    211  152     73   0  123  None
PI  T2T_CP100583.2_4072058_4073017_1-347_aa;T2T_CP100588.2_2027902_2028888_1-329_aa    2.81e-02     1    504  504       1     58   58      1     58   58     41   0  123  None
PI  T2T_CP100583.2_4072058_4073017_1-347_aa;T2T_CP100588.2_2078727_2079713_-1-329_aa   3.65e-05   506    657  152      60    211  152     87    238  152     73   0  124  None
PI  T2T_CP100583.2_4072058_4073017_1-347_aa;T2T_CP100588.2_2078727_2079713_-1-329_aa   3.22e-02   444    504   61       1     58   58     28     85   58     40   0  124  None
PI  T2T_CP100583.2_4072058_4073017_1-347_aa;T2T_CP100588.2_2078727_2079713_-1-329_aa   4.82e-02   796    850   55     344    398   55    371    425   55     38   0  124  None
PI  T2T_CP100583.2_4072058_4073017_1-347_aa;T2T_CP100588.2_2107020_2108006_1-329_aa    3.65e-05   506    657  152      60    211  152     60    211  152     73   0  124  None
PI  T2T_CP100583.2_4072058_4073017_1-347_aa;T2T_CP100588.2_2138811_2139797_1-329_aa    4.14e-05   506    657  152      60    211  152     60    211  152     73   0  123  None
PI  T2T_CP100583.2_4072058_4073017_1-347_aa;T2T_CP100588.2_2153440_2154426_-1-329_aa   5.32e-05   506    657  152      60    211  152     87    238  152     73   0  121  None
PI  T2T_CP100583.2_4072058_4073017_1-347_aa;T2T_CP100588.2_2153440_2154426_-1-329_aa   3.90e-02   444    504   61       1     58   58     28     85   58     40   0  121  None
PI  T2T_CP100583.2_4072058_4073017_1-347_aa;T2T_CP100588.2_2167138_2168124_-1-329_aa   5.32e-05   506    657  152      60    211  152     87    238  152     73   0  121  None
PI  T2T_CP100583.2_4072058_4073017_1-347_aa;T2T_CP100588.2_2167138_2168124_-1-329_aa   3.90e-02   444    504   61       1     58   58     28     85   58     40   0  121  None
PI  T2T_CP100583.2_4072058_4073017_1-347_aa;T2T_CP100588.2_2185849_2186835_-1-329_aa   2.46e-02   579    657   79     133    211   79    160    238   79     41   0  125  None
PI  T2T_CP100583.2_4072058_4073017_1-347_aa;T2T_CP100588.2_2185849_2186835_-1-329_aa   4.53e-02   796    850   55     344    398   55    371    425   55     38   0  125  None
PI  T2T_CP100583.2_4072058_4073017_1-347_aa;T2T_CP100588.2_2204178_2205164_-1-329_aa   4.14e-05   506    657  152      60    211  152     87    238  152     73   0  123  None
PI  T2T_CP100583.2_4072058_4073017_1-347_aa;T2T_CP100588.2_2249125_2250111_1-329_aa    4.69e-05   506    657  152      60    211  152     60    211  152     73   0  122  None
PI  T2T_CP100583.2_4072058_4073017_1-347_aa;T2T_CP100588.2_2249125_2250111_1-329_aa    3.00e-02     1    504  504       1     58   58      1     58   58     41   0  122  None
PI  T2T_CP100583.2_4072058_4073017_1-347_aa;T2T_CP100588.2_2305892_2306878_1-329_aa    4.69e-05   506    657  152      60    211  152     60    211  152     73   0  122  None
PI  T2T_CP100583.2_4072058_4073017_1-347_aa;T2T_CP100588.2_2305892_2306878_1-329_aa    3.00e-02     1    504  504       1     58   58      1     58   58     41   0  122  None
PI  T2T_CP100583.2_4072058_4073017_1-347_aa;T2T_CP100588.2_2334641_2335624_-1-345_aa   4.69e-05   506    657  152      60    211  152     87    238  152     73   0  122  None
PI  T2T_CP100583.2_4072058_4073017_1-347_aa;T2T_CP100588.2_2334641_2335624_-1-345_aa   3.66e-02   444    504   61       1     58   58     28     85   58     40   0  122  None
PI  T2T_CP100583.2_4072058_4073017_1-347_aa;T2T_CP100588.2_2376351_2377337_-1-329_aa   4.14e-05   506    657  152      60    211  152     87    238  152     73   0  123  None
PI  T2T_CP100583.2_4072058_4073017_1-347_aa;T2T_CP100588.2_2376351_2377337_-1-329_aa   3.43e-02   444    504   61       1     58   58     28     85   58     40   0  123  None
PI  T2T_CP100583.2_4072058_4073017_1-347_aa;T2T_CP100588.2_2417267_2418250_1-320_aa    7.21e-04   540    657  118      94    211  118     94    211  118     59   0  123  None
PI  T2T_CP100583.2_4072058_4073017_1-347_aa;T2T_CP100588.2_2417267_2418250_1-320_aa    2.81e-02     1    504  504       1     58   58      1     58   58     41   0  123  None
PI  T2T_CP100583.2_4072058_4073017_1-347_aa;T2T_CP100588.2_2435573_2436559_-1-329_aa   4.69e-05   506    657  152      60    211  152     87    238  152     73   0  122  None
PI  T2T_CP100583.2_4072058_4073017_1-347_aa;T2T_CP100588.2_2435573_2436559_-1-329_aa   3.66e-02   444    504   61       1     58   58     28     85   58     40   0  122  None
PI  T2T_CP100583.2_4072058_4073017_1-347_aa;T2T_CP100588.2_2454337_2455323_-1-329_aa   3.65e-05   506    657  152      60    211  152     87    238  152     73   0  124  None
PI  T2T_CP100583.2_4072058_4073017_1-347_aa;T2T_CP100588.2_2454337_2455323_-1-329_aa   3.22e-02   444    504   61       1     58   58     28     85   58     40   0  124  None
PI  T2T_CP100583.2_4072058_4073017_1-347_aa;T2T_CP100588.2_2454337_2455323_-1-329_aa   4.82e-02   796    850   55     344    398   55    371    425   55     38   0  124  None
PI  T2T_CP100583.2_4072058_4073017_1-347_aa;T2T_CP100588.2_2494873_2495859_-1-329_aa   5.32e-05   506    657  152      60    211  152     87    238  152     73   0  121  None
PI  T2T_CP100583.2_4072058_4073017_1-347_aa;T2T_CP100588.2_2494873_2495859_-1-329_aa   3.90e-02   444    504   61       1     58   58     28     85   58     40   0  121  None
PI  T2T_CP100583.2_4072058_4073017_1-347_aa;T2T_CP100588.2_2556019_2557002_1-320_aa    5.32e-05   506    657  152      60    211  152     60    211  152     73   0  121  None
PI  T2T_CP100583.2_4072058_4073017_1-347_aa;T2T_CP100588.2_2556019_2557002_1-320_aa    3.20e-02     1    504  504       1     58   58      1     58   58     41   0  121  None
PI  T2T_CP100583.2_4072058_4073017_1-347_aa;T2T_CP100588.2_2573948_2574934_-1-329_aa   4.69e-05   506    657  152      60    211  152     87    238  152     73   0  122  None
PI  T2T_CP100583.2_4072058_4073017_1-347_aa;T2T_CP100588.2_2573948_2574934_-1-329_aa   3.66e-02   444    504   61       1     58   58     28     85   58     40   0  122  None
PI  T2T_CP100583.2_4072058_4073017_1-347_aa;T2T_CP100588.2_2590840_2591826_1-329_aa    5.32e-05   506    657  152      60    211  152     60    211  152     73   0  121  None
PI  T2T_CP100583.2_4072058_4073017_1-347_aa;T2T_CP100588.2_2590840_2591826_1-329_aa    3.20e-02     1    504  504       1     58   58      1     58   58     41   0  121  None
PI  T2T_CP100583.2_4072058_4073017_1-347_aa;T2T_CP100588.2_2608844_2609830_1-329_aa    6.03e-05   506    657  152      60    211  152     60    211  152     73   0  120  None
PI  T2T_CP100583.2_4072058_4073017_1-347_aa;T2T_CP100588.2_2608844_2609830_1-329_aa    3.42e-02     1    504  504       1     58   58      1     58   58     41   0  120  None
PI  T2T_CP100583.2_4072058_4073017_1-347_aa;T2T_CP100588.2_2626640_2627626_1-329_aa    4.69e-05   506    657  152      60    211  152     60    211  152     73   0  122  None
PI  T2T_CP100583.2_4072058_4073017_1-347_aa;T2T_CP100588.2_2626640_2627626_1-329_aa    3.00e-02     1    504  504       1     58   58      1     58   58     41   0  122  None
PI  T2T_CP100583.2_4072058_4073017_1-347_aa;T2T_CP100588.2_2663568_2664554_1-329_aa    5.32e-05   506    657  152      60    211  152     60    211  152     73   0  121  None
PI  T2T_CP100583.2_4072058_4073017_1-347_aa;T2T_CP100588.2_2663568_2664554_1-329_aa    3.20e-02     1    504  504       1     58   58      1     58   58     41   0  121  None
PI  T2T_CP100583.2_4072058_4073017_1-347_aa;T2T_CP100588.2_2680504_2681490_1-329_aa    4.14e-05   506    657  152      60    211  152     60    211  152     73   0  123  None
PI  T2T_CP100583.2_4072058_4073017_1-347_aa;T2T_CP100588.2_2680504_2681490_1-329_aa    2.81e-02     1    504  504       1     58   58      1     58   58     41   0  123  None
PI  T2T_CP100583.2_4072058_4073017_1-347_aa;T2T_CP100588.2_2734732_2735718_1-329_aa    4.69e-05   506    657  152      60    211  152     60    211  152     73   0  122  None
PI  T2T_CP100583.2_4072058_4073017_1-347_aa;T2T_CP100588.2_2734732_2735718_1-329_aa    3.00e-02     1    504  504       1     58   58      1     58   58     41   0  122  None
PI  T2T_CP100583.2_4072058_4073017_1-347_aa;T2T_CP100588.2_2753021_2754007_1-329_aa    5.32e-05   506    657  152      60    211  152     60    211  152     73   0  121  None
PI  T2T_CP100583.2_4072058_4073017_1-347_aa;T2T_CP100588.2_2753021_2754007_1-329_aa    3.20e-02     1    504  504       1     58   58      1     58   58     41   0  121  None
PI  T2T_CP100583.2_4072058_4073017_1-347_aa;T2T_CP100588.2_2793478_2794464_1-329_aa    3.65e-05   506    657  152      60    211  152     60    211  152     73   0  124  None
PI  T2T_CP100583.2_4072058_4073017_1-347_aa;T2T_CP100588.2_2793478_2794464_1-329_aa    4.82e-02   796    850   55     344    398   55    344    398   55     38   0  124  None
PI  T2T_CP100583.2_4072058_4073017_1-347_aa;T2T_CP100588.2_2855829_2856815_-1-329_aa   3.19e-08   444    657  214       1    211  211     28    238  211    114   0  117  None
PI  T2T_CP100583.2_4081852_4082841_1-353_aa;T2T_CP100583.2_4090488_4091423_-1-338_aa   2.48e-05   785    895  111     333    443  111    411    521  111     84   0  111  None
PI  T2T_CP100583.2_4081852_4082841_1-353_aa;T2T_CP100583.2_4090488_4091423_-1-338_aa   1.37e-03   464    583  120      18    137  120     96    215  120     62   0  111  None
PI  T2T_CP100583.2_4081852_4082841_1-353_aa;T2T_CP100583.2_4100517_4101443_1-309_aa    8.71e-03   600    692   93     154    246   93    154    246   93     58   0   99  None
PI  T2T_CP100583.2_4081852_4082841_1-353_aa;T2T_CP100583.2_4109836_4110804_-1-323_aa   1.31e-03   600    692   93     154    246   93    154    246   93     58   0  119  None
PI  T2T_CP100583.2_4081852_4082841_1-353_aa;T2T_CP100583.2_4109836_4110804_-1-323_aa   1.59e-03   471    583  113      25    137  113     25    137  113     57   0  119  None
PI  T2T_CP100583.2_4081852_4082841_1-353_aa;T2T_CP100583.2_4109836_4110804_-1-323_aa   1.14e-02  1113   1171   59     649    707   59    658    716   59     47   0  119  None
PI  T2T_CP100583.2_4081852_4082841_1-353_aa;T2T_CP100583.2_4121074_4122024_1-317_aa    2.13e-03   600    692   93     154    246   93    154    246   93     58   0  114  None
PI  T2T_CP100583.2_4081852_4082841_1-353_aa;T2T_CP100583.2_4121074_4122024_1-317_aa    3.73e-03   803    873   71     351    421   71    345    415   71     55   0  114  None
PI  T2T_CP100583.2_4081852_4082841_1-353_aa;T2T_CP100583.2_4121074_4122024_1-317_aa    1.38e-02   489    583   95      43    137   95     43    137   95     48   0  114  None
PI  T2T_CP100583.2_4081852_4082841_1-353_aa;T2T_CP100583.2_4128053_4129024_-1-324_aa   1.13e-04   796    895  100     344    443  100    344    443  100     75   0  112  None
PI  T2T_CP100583.2_4081852_4082841_1-353_aa;T2T_CP100583.2_4128053_4129024_-1-324_aa   1.23e-03   464    583  120      18    137  120     18    137  120     62   0  112  None
PI  T2T_CP100583.2_4081852_4082841_1-353_aa;T2T_CP100583.2_4128053_4129024_-1-324_aa   2.57e-03   600    692   93     154    246   93    154    246   93     58   0  112  None
PI  T2T_CP100583.2_4081852_4082841_1-353_aa;T2T_CP100583.2_4136321_4137271_1-344_aa    9.76e-04   600    692   93     154    246   93    154    246   93     58   0  122  None
PI  T2T_CP100583.2_4081852_4082841_1-353_aa;T2T_CP100583.2_4143146_4144129_-1-328_aa   1.84e-04   787    895  109     335    443  109    335    443  109     82   0   99  None
PI  T2T_CP100583.2_4081852_4082841_1-353_aa;T2T_CP100583.2_4143146_4144129_-1-328_aa   4.59e-03   464    583  120      18    137  120     18    137  120     62   0   99  None
PI  T2T_CP100583.2_4081852_4082841_1-353_aa;T2T_CP100583.2_4143146_4144129_-1-328_aa   8.71e-03   600    692   93     154    246   93    154    246   93     58   0   99  None
PI  T2T_CP100583.2_4081852_4082841_1-353_aa;T2T_CP100583.2_4149968_4150924_-1-319_aa   9.05e-04   464    583  120      18    137  120     18    137  120     62   0  115  None
PI  T2T_CP100583.2_4081852_4082841_1-353_aa;T2T_CP100583.2_4149968_4150924_-1-319_aa   1.93e-03   600    692   93     154    246   93    154    246   93     58   0  115  None
PI  T2T_CP100583.2_4081852_4082841_1-353_aa;T2T_CP100583.2_4149968_4150924_-1-319_aa   2.82e-03   803    874   72     351    422   72    351    422   72     56   0  115  None
PI  T2T_CP100583.2_4081852_4082841_1-353_aa;T2T_CP100583.2_4159842_4160777_1-312_aa    6.03e-05   803    895   93     351    443   93    351    443   93     73   0  120  None
PI  T2T_CP100583.2_4081852_4082841_1-353_aa;T2T_CP100583.2_4159842_4160777_1-312_aa    5.37e-04   464    583  120      18    137  120     18    137  120     62   0  120  None
PI  T2T_CP100583.2_4081852_4082841_1-353_aa;T2T_CP100583.2_4159842_4160777_1-312_aa    7.08e-03   615    692   78     169    246   78    169    246   78     49   0  120  None
PI  T2T_CP100583.2_4081852_4082841_1-353_aa;T2T_CP100583.2_4168253_4169215_-1-321_aa   5.40e-05   783    889  107     331    437  107    331    437  107     82   0  108  None
PI  T2T_CP100583.2_4081852_4082841_1-353_aa;T2T_CP100583.2_4168253_4169215_-1-321_aa   1.86e-03   464    583  120      18    137  120     18    137  120     62   0  108  None
PI  T2T_CP100583.2_4081852_4082841_1-353_aa;T2T_CP100583.2_4168253_4169215_-1-321_aa   3.77e-03   600    692   93     154    246   93    154    246   93     58   0  108  None
PI  T2T_CP100583.2_4081852_4082841_1-353_aa;T2T_CP100583.2_4179011_4179970_1-320_aa    2.28e-03   464    583  120      18    137  120     18    137  120     62   0  106  None
PI  T2T_CP100583.2_4081852_4082841_1-353_aa;T2T_CP100583.2_4179011_4179970_1-320_aa    1.81e-02   787    855   69     335    403   69    335    403   69     50   0  106  None
PI  T2T_CP100583.2_4081852_4082841_1-353_aa;T2T_CP100583.2_4187314_4188237_-1-338_aa   2.75e-04   787    895  109     335    443  109    413    521  109     82   0   96  None
PI  T2T_CP100583.2_4081852_4082841_1-353_aa;T2T_CP100583.2_4195606_4196541_1-312_aa    5.59e-03   464    583  120      18    137  120     18    137  120     62   0   97  None
PI  T2T_CP100583.2_4081852_4082841_1-353_aa;T2T_CP100583.2_4195606_4196541_1-312_aa    6.54e-03   819    895   77     367    443   77    367    443   77     61   0   97  None
PI  T2T_CP100583.2_4081852_4082841_1-353_aa;T2T_CP100583.2_4195606_4196541_1-312_aa    1.05e-02   600    692   93     154    246   93    154    246   93     58   0   97  None
PI  T2T_CP100583.2_4081852_4082841_1-353_aa;T2T_CP100583.2_4203667_4204629_-1-321_aa   1.28e-05   783    895  113     331    443  113    331    443  113     86   0  113  None
PI  T2T_CP100583.2_4081852_4082841_1-353_aa;T2T_CP100583.2_4203667_4204629_-1-321_aa   1.11e-03   464    583  120      18    137  120     18    137  120     62   0  113  None
PI  T2T_CP100583.2_4081852_4082841_1-353_aa;T2T_CP100583.2_4203667_4204629_-1-321_aa   1.79e-02  1113   1171   59     649    707   59    652    710   59     47   0  113  None
PI  T2T_CP100583.2_4081852_4082841_1-353_aa;T2T_CP100583.2_4214537_4215499_1-321_aa    3.08e-05   783    895  113     331    443  113    331    443  113     86   0  107  None
PI  T2T_CP100583.2_4081852_4082841_1-353_aa;T2T_CP100583.2_4214537_4215499_1-321_aa    2.06e-03   464    583  120      18    137  120     18    137  120     62   0  107  None
PI  T2T_CP100583.2_4081852_4082841_1-353_aa;T2T_CP100583.2_4214537_4215499_1-321_aa    4.14e-03   600    692   93     154    246   93    154    246   93     58   0  107  None
PI  T2T_CP100583.2_4081852_4082841_1-353_aa;T2T_CP100583.2_4222768_4223703_-1-312_aa   9.40e-04   792    895  104     340    443  104    340    443  104     79   0   90  None
PI  T2T_CP100583.2_4081852_4082841_1-353_aa;T2T_CP100583.2_4222768_4223703_-1-312_aa   1.10e-02   464    583  120      18    137  120     18    137  120     62   0   90  None
PI  T2T_CP100583.2_4081852_4082841_1-353_aa;T2T_CP100583.2_4222768_4223703_-1-312_aa   1.96e-02   600    692   93     154    246   93    154    246   93     58   0   90  None
PI  T2T_CP100583.2_4081852_4082841_1-353_aa;T2T_CP100583.2_4232414_4233373_-1-320_aa   1.54e-02  1113   1171   59     649    707   59    649    707   59     47   0  115  None
PI  T2T_CP100583.2_4081852_4082841_1-353_aa;T2T_CP100583.2_4232414_4233373_-1-320_aa   2.25e-02   843    895   53     391    443   53    391    443   53     45   0  115  None
PI  T2T_CP100583.2_4081852_4082841_1-353_aa;T2T_CP100583.2_4240772_4241734_1-321_aa    1.27e-04   803    895   93     351    443   93    351    443   93     73   0  114  None
PI  T2T_CP100583.2_4081852_4082841_1-353_aa;T2T_CP100583.2_4240772_4241734_1-321_aa    1.00e-03   464    583  120      18    137  120     18    137  120     62   0  114  None
PI  T2T_CP100583.2_4081852_4082841_1-353_aa;T2T_CP100583.2_4240772_4241734_1-321_aa    2.13e-03   600    692   93     154    246   93    154    246   93     58   0  114  None
PI  T2T_CP100583.2_4081852_4082841_1-353_aa;T2T_CP100583.2_4240772_4241734_1-321_aa    1.66e-02  1113   1171   59     649    707   59    652    710   59     47   0  114  None
PI  T2T_CP100583.2_4081852_4082841_1-353_aa;T2T_CP100583.2_4251128_4252063_1-312_aa    1.15e-04   810    895   86     358    443   86    358    443   86     68   0  123  None
PI  T2T_CP100583.2_4081852_4082841_1-353_aa;T2T_CP100583.2_4251128_4252063_1-312_aa    3.91e-04   464    583  120      18    137  120     18    137  120     62   0  123  None
PI  T2T_CP100583.2_4081852_4082841_1-353_aa;T2T_CP100583.2_4251128_4252063_1-312_aa    8.84e-04   600    692   93     154    246   93    154    246   93     58   0  123  None
PI  T2T_CP100583.2_4081852_4082841_1-353_aa;T2T_CP100583.2_4259192_4260175_1-328_aa    6.16e-03   464    583  120      18    137  120     18    137  120     62   0   96  None
PI  T2T_CP100583.2_4081852_4082841_1-353_aa;T2T_CP100583.2_4259192_4260175_1-328_aa    1.15e-02   600    692   93     154    246   93    154    246   93     58   0   96  None
PI  T2T_CP100583.2_4081852_4082841_1-353_aa;T2T_CP100583.2_4266582_4267538_-1-319_aa   1.51e-03   464    583  120      18    137  120     18    137  120     62   0  110  None
PI  T2T_CP100583.2_4081852_4082841_1-353_aa;T2T_CP100583.2_4266582_4267538_-1-319_aa   1.10e-02   609    690   82     163    244   82    163    244   82     51   0  110  None
PI  T2T_CP100583.2_4081852_4082841_1-353_aa;T2T_CP100583.2_4266582_4267538_-1-319_aa   1.88e-02   839    895   57     387    443   57    387    443   57     48   0  110  None
PI  T2T_CP100583.2_4081852_4082841_1-353_aa;T2T_CP100583.2_4273812_4274747_1-312_aa    4.59e-03   464    583  120      18    137  120     18    137  120     62   0   99  None
PI  T2T_CP100583.2_4081852_4082841_1-353_aa;T2T_CP100583.2_4273812_4274747_1-312_aa    1.20e-02   828    895   68     376    443   68    376    443   68     56   0   99  None
PI  T2T_CP100583.2_4081852_4082841_1-353_aa;T2T_CP100583.2_4281875_4282837_-1-321_aa   3.79e-04   464    593  130      18    147  130     18    147  130     66   0  116  None
PI  T2T_CP100583.2_4081852_4082841_1-353_aa;T2T_CP100583.2_4281875_4282837_-1-321_aa   1.75e-03   600    692   93     154    246   93    154    246   93     58   0  116  None
PI  T2T_CP100583.2_4081852_4082841_1-353_aa;T2T_CP100583.2_4281875_4282837_-1-321_aa   1.43e-02  1113   1171   59     649    707   59    652    710   59     47   0  116  None
PI  T2T_CP100583.2_4081852_4082841_1-353_aa;T2T_CP100583.2_4292414_4293397_1-328_aa    5.59e-03   818    895   78     366    443   78    366    443   78     62   0   97  None
PI  T2T_CP100583.2_4081852_4082841_1-353_aa;T2T_CP100583.2_4292414_4293397_1-328_aa    1.05e-02   600    692   93     154    246   93    154    246   93     58   0   97  None
PI  T2T_CP100583.2_4081852_4082841_1-353_aa;T2T_CP100583.2_4299070_4300005_-1-338_aa   5.06e-03   464    583  120      18    137  120     96    215  120     62   0   98  None
PI  T2T_CP100583.2_4081852_4082841_1-353_aa;T2T_CP100583.2_4299070_4300005_-1-338_aa   2.46e-02   611    692   82     165    246   82    243    324   82     52   0   98  None
PI  T2T_CP100583.2_4081852_4082841_1-353_aa;T2T_CP100583.2_4299070_4300005_-1-338_aa   2.88e-02   786    855   70     334    403   70    412    481   70     51   0   98  None
PI  T2T_CP100583.2_4081852_4082841_1-353_aa;T2T_CP100583.2_4307587_4308540_1-318_aa    3.76e-03   464    583  120      18    137  120     18    137  120     62   0  101  None
PI  T2T_CP100583.2_4081852_4082841_1-353_aa;T2T_CP100583.2_4307587_4308540_1-318_aa    7.25e-03   600    692   93     154    246   93    154    246   93     58   0  101  None
PI  T2T_CP100583.2_4081852_4082841_1-353_aa;T2T_CP100583.2_4307587_4308540_1-318_aa    4.34e-02  1113   1171   59     649    707   59    649    707   59     47   0  101  None
PI  T2T_CP100583.2_4081852_4082841_1-353_aa;T2T_CP100583.2_4320841_4321776_-1-312_aa   7.23e-05   803    896   94     351    444   94    351    444   94     74   0  117  None
PI  T2T_CP100583.2_4081852_4082841_1-353_aa;T2T_CP100583.2_4320841_4321776_-1-312_aa   1.59e-03   600    692   93     154    246   93    154    246   93     58   0  117  None
PI  T2T_CP100583.2_4081852_4082841_1-353_aa;T2T_CP100583.2_4320841_4321776_-1-312_aa   9.02e-03   488    583   96      42    137   96     42    137   96     49   0  117  None
PI  T2T_CP100583.2_4081852_4082841_1-353_aa;T2T_CP100583.2_4330698_4331657_-1-320_aa   6.80e-03   464    583  120      18    137  120     18    137  120     62   0   95  None
PI  T2T_CP100583.2_4081852_4082841_1-353_aa;T2T_CP100583.2_4330698_4331657_-1-320_aa   1.25e-02   600    692   93     154    246   93    154    246   93     58   0   95  None
PI  T2T_CP100583.2_4081852_4082841_1-353_aa;T2T_CP100583.2_4337071_4338006_-1-312_aa   3.68e-05   783    902  120     331    450  120    331    450  120     92   0   99  None
PI  T2T_CP100583.2_4081852_4082841_1-353_aa;T2T_CP100583.2_4337071_4338006_-1-312_aa   8.71e-03   600    692   93     154    246   93    154    246   93     58   0   99  None
PI  T2T_CP100583.2_4081852_4082841_1-353_aa;T2T_CP100583.2_4337071_4338006_-1-312_aa   4.28e-02   489    583   95      43    137   95     43    137   95     48   0   99  None
PI  T2T_CP100583.2_4081852_4082841_1-353_aa;T2T_CP100583.2_4346438_4347400_-1-321_aa   1.00e-03   464    583  120      18    137  120     18    137  120     62   0  114  None
PI  T2T_CP100583.2_4081852_4082841_1-353_aa;T2T_CP100583.2_4346438_4347400_-1-321_aa   2.13e-03   600    692   93     154    246   93    154    246   93     58   0  114  None
PI  T2T_CP100583.2_4081852_4082841_1-353_aa;T2T_CP100583.2_4357351_4358286_1-312_aa    1.78e-05   787    895  109     335    443  109    335    443  109     82   0  116  None
PI  T2T_CP100583.2_4081852_4082841_1-353_aa;T2T_CP100583.2_4357351_4358286_1-312_aa    8.07e-03   471    573  103      25    127  103     25    127  103     50   0  116  None
PI  T2T_CP100583.2_4081852_4082841_1-353_aa;T2T_CP100583.2_4363814_4364773_-1-401_aa   4.48e-04   783    895  113     331    443  113    574    686  113     86   0   88  None
PI  T2T_CP100583.2_4081852_4082841_1-353_aa;T2T_CP100583.2_4363814_4364773_-1-401_aa   1.34e-02   464    583  120      18    137  120    261    380  120     62   0   88  None
PI  T2T_CP100583.2_4081852_4082841_1-353_aa;T2T_CP100583.2_4373652_4374587_-1-312_aa   5.59e-03   464    583  120      18    137  120     18    137  120     62   0   97  None
PI  T2T_CP100583.2_4081852_4082841_1-353_aa;T2T_CP100583.2_4373652_4374587_-1-312_aa   1.05e-02   600    692   93     154    246   93    154    246   93     58   0   97  None
PI  T2T_CP100583.2_4081852_4082841_1-353_aa;T2T_CP100583.2_4373652_4374587_-1-312_aa   3.11e-02  1107   1171   65     643    707   65    643    707   65     51   0   97  None
PI  T2T_CP100583.2_4081852_4082841_1-353_aa;T2T_CP100583.2_4383801_4384772_1-324_aa    1.28e-04   796    895  100     344    443  100    344    443  100     75   0  111  None
PI  T2T_CP100583.2_4081852_4082841_1-353_aa;T2T_CP100583.2_4383801_4384772_1-324_aa    1.37e-03   464    583  120      18    137  120     18    137  120     62   0  111  None
PI  T2T_CP100583.2_4081852_4082841_1-353_aa;T2T_CP100583.2_4383801_4384772_1-324_aa    2.83e-03   600    692   93     154    246   93    154    246   93     58   0  111  None
PI  T2T_CP100583.2_4081852_4082841_1-353_aa;T2T_CP100583.2_4390741_4391715_-1-319_aa   1.10e-02   602    692   91     156    246   91    156    246   91     56   0  100  None
PI  T2T_CP100583.2_4081852_4082841_1-353_aa;T2T_CP100583.2_4390741_4391715_-1-319_aa   1.78e-02   464    568  105      18    122  105     18    122  105     53   0  100  None
PI  T2T_CP100583.2_4081852_4082841_1-353_aa;T2T_CP100583.2_4400374_4401333_-1-320_aa   3.48e-02   783    855   73     331    403   73    331    403   73     54   0   90  None
PI  T2T_CP100583.2_4081852_4082841_1-353_aa;T2T_CP100583.2_4409358_4410293_1-312_aa    1.51e-03   464    583  120      18    137  120     18    137  120     62   0  110  None
PI  T2T_CP100583.2_4081852_4082841_1-353_aa;T2T_CP100583.2_4409358_4410293_1-312_aa    3.12e-03   600    692   93     154    246   93    154    246   93     58   0  110  None
PI  T2T_CP100583.2_4081852_4082841_1-353_aa;T2T_CP100583.2_4409358_4410293_1-312_aa    3.21e-02   843    895   53     391    443   53    391    443   53     45   0  110  None
PI  T2T_CP100583.2_4081852_4082841_1-353_aa;T2T_CP100583.2_4414824_4415783_1-320_aa    1.62e-04   777    877  101     325    425  101    325    425  101     78   0  105  None
PI  T2T_CP100583.2_4081852_4082841_1-353_aa;T2T_CP100583.2_4414824_4415783_1-320_aa    2.52e-03   464    583  120      18    137  120     18    137  120     62   0  105  None
PI  T2T_CP100583.2_4081852_4082841_1-353_aa;T2T_CP100583.2_4414824_4415783_1-320_aa    5.93e-03   600    691   92     154    245   92    154    245   92     57   0  105  None
PI  T2T_CP100583.2_4081852_4082841_1-353_aa;T2T_CP100583.2_4414824_4415783_1-320_aa    3.25e-02  1113   1171   59     649    707   59    649    707   59     47   0  105  None
PI  T2T_CP100583.2_4081852_4082841_1-353_aa;T2T_CP100583.2_4421031_4421984_1-308_aa    4.71e-05   787    895  109     335    443  109    335    443  109     82   0  109  None
PI  T2T_CP100583.2_4081852_4082841_1-353_aa;T2T_CP100583.2_4421031_4421984_1-308_aa    3.43e-03   600    692   93     154    246   93    154    246   93     58   0  109  None
PI  T2T_CP100583.2_4081852_4082841_1-353_aa;T2T_CP100583.2_4427682_4428653_-1-324_aa   2.39e-04   796    895  100     344    443  100    344    443  100     75   0  106  None
PI  T2T_CP100583.2_4081852_4082841_1-353_aa;T2T_CP100583.2_4427682_4428653_-1-324_aa   2.28e-03   464    583  120      18    137  120     18    137  120     62   0  106  None
PI  T2T_CP100583.2_4081852_4082841_1-353_aa;T2T_CP100583.2_4427682_4428653_-1-324_aa   4.55e-03   600    692   93     154    246   93    154    246   93     58   0  106  None
PI  T2T_CP100583.2_4081852_4082841_1-353_aa;T2T_CP100583.2_4436715_4437650_1-312_aa    3.08e-03   464    583  120      18    137  120     18    137  120     62   0  103  None
PI  T2T_CP100583.2_4081852_4082841_1-353_aa;T2T_CP100583.2_4436715_4437650_1-312_aa    8.41e-03   784    858   75     332    406   75    332    406   75     56   0  103  None
PI  T2T_CP100583.2_4081852_4082841_1-353_aa;T2T_CP100583.2_4436715_4437650_1-312_aa    3.76e-02  1113   1171   59     649    707   59    649    707   59     47   0  103  None
PI  T2T_CP100583.2_4081852_4082841_1-353_aa;T2T_CP100583.2_4446784_4447743_-1-347_aa   3.40e-04   783    895  113     331    443  113    412    524  113     86   0   90  None
PI  T2T_CP100583.2_4081852_4082841_1-353_aa;T2T_CP100583.2_4446784_4447743_-1-347_aa   1.10e-02   464    583  120      18    137  120     99    218  120     62   0   90  None
PI  T2T_CP100583.2_4081852_4082841_1-353_aa;T2T_CP100583.2_4446784_4447743_-1-347_aa   1.96e-02   600    692   93     154    246   93    235    327   93     58   0   90  None
PI  T2T_CP100583.2_4081852_4082841_1-353_aa;T2T_CP100583.2_4456211_4457146_1-348_aa    3.00e-04   787    883   97     335    431   97    335    431   97     73   0  107  None
PI  T2T_CP100583.2_4081852_4082841_1-353_aa;T2T_CP100583.2_4456211_4457146_1-348_aa    4.93e-03   471    583  113      25    137  113     25    137  113     57   0  107  None
PI  T2T_CP100583.2_4081852_4082841_1-353_aa;T2T_CP100583.2_4456211_4457146_1-348_aa    2.81e-02  1113   1171   59     649    707   59    649    707   59     47   0  107  None
PI  T2T_CP100583.2_4081852_4082841_1-353_aa;T2T_CP100583.2_4460863_4461822_1-347_aa    8.26e-06   783    895  113     331    443  113    331    443  113     86   0  116  None
PI  T2T_CP100583.2_4081852_4082841_1-353_aa;T2T_CP100583.2_4460863_4461822_1-347_aa    8.15e-04   464    583  120      18    137  120     18    137  120     62   0  116  None
PI  T2T_CP100583.2_4081852_4082841_1-353_aa;T2T_CP100583.2_4460863_4461822_1-347_aa    1.75e-03   600    692   93     154    246   93    154    246   93     58   0  116  None
PI  T2T_CP100583.2_4081852_4082841_1-353_aa;T2T_CP100583.2_4467031_4467993_1-321_aa    2.39e-04   796    895  100     344    443  100    344    443  100     75   0  106  None
PI  T2T_CP100583.2_4081852_4082841_1-353_aa;T2T_CP100583.2_4467031_4467993_1-321_aa    2.28e-03   464    583  120      18    137  120     18    137  120     62   0  106  None
PI  T2T_CP100583.2_4081852_4082841_1-353_aa;T2T_CP100583.2_4467031_4467993_1-321_aa    4.55e-03   600    692   93     154    246   93    154    246   93     58   0  106  None
PI  T2T_CP100583.2_4081852_4082841_1-353_aa;T2T_CP100583.2_4474718_4475653_-1-312_aa   5.10e-04   804    895   92     352    443   92    352    443   92     72   0  104  None
PI  T2T_CP100583.2_4081852_4082841_1-353_aa;T2T_CP100583.2_4474718_4475653_-1-312_aa   2.78e-03   464    583  120      18    137  120     18    137  120     62   0  104  None
PI  T2T_CP100583.2_4081852_4082841_1-353_aa;T2T_CP100583.2_4474718_4475653_-1-312_aa   5.48e-03   600    692   93     154    246   93    154    246   93     58   0  104  None
PI  T2T_CP100583.2_4081852_4082841_1-353_aa;T2T_CP100583.2_4484528_4485478_1-312_aa    3.16e-04   464    583  120      18    137  120     18    137  120     62   0  125  None
PI  T2T_CP100583.2_4081852_4082841_1-353_aa;T2T_CP100583.2_4484528_4485478_1-312_aa    7.26e-04   600    692   93     154    246   93    154    246   93     58   0  125  None
PI  T2T_CP100583.2_4081852_4082841_1-353_aa;T2T_CP100583.2_4502179_4503114_1-312_aa    5.06e-03   464    583  120      18    137  120     18    137  120     62   0   98  None
PI  T2T_CP100583.2_4081852_4082841_1-353_aa;T2T_CP100583.2_4502179_4503114_1-312_aa    9.55e-03   600    692   93     154    246   93    154    246   93     58   0   98  None
PI  T2T_CP100583.2_4081852_4082841_1-353_aa;T2T_CP100583.2_4502179_4503114_1-312_aa    2.10e-02  1104   1171   68     640    707   68    640    707   68     53   0   98  None
PI  T2T_CP100583.2_4081852_4082841_1-353_aa;T2T_CP100583.2_4508475_4509437_-1-321_aa   2.34e-03   600    692   93     154    246   93    154    246   93     58   0  113  None
PI  T2T_CP100583.2_4081852_4082841_1-353_aa;T2T_CP100583.2_4508475_4509437_-1-321_aa   1.79e-02  1113   1171   59     649    707   59    652    710   59     47   0  113  None
PI  T2T_CP100583.2_4081852_4082841_1-353_aa;T2T_CP100583.2_4508475_4509437_-1-321_aa   2.59e-02   464    554   91      18    108   91     18    108   91     45   0  113  None
PI  T2T_CP100583.2_4081852_4082841_1-353_aa;T2T_CP100583.2_4508475_4509437_-1-321_aa   2.59e-02   843    895   53     391    443   53    391    443   53     45   0  113  None
PI  T2T_CP100583.2_4081852_4082841_1-353_aa;T2T_CP100583.2_4538767_4539750_-1-354_aa   2.71e-04   796    895  100     344    443  100    422    521  100     75   0  105  None
PI  T2T_CP100583.2_4081852_4082841_1-353_aa;T2T_CP100583.2_4538767_4539750_-1-354_aa   2.52e-03   464    583  120      18    137  120     96    215  120     62   0  105  None
PI  T2T_CP100583.2_4081852_4082841_1-353_aa;T2T_CP100583.2_4538767_4539750_-1-354_aa   4.99e-03   600    692   93     154    246   93    232    324   93     58   0  105  None
PI  T2T_CP100583.2_4081852_4082841_1-353_aa;T2T_CP100583.2_4547303_4548286_1-328_aa    1.23e-02   816    895   80     364    443   80    364    443   80     64   0   86  None
PI  T2T_CP100583.2_4081852_4082841_1-353_aa;T2T_CP100583.2_4547303_4548286_1-328_aa    1.61e-02   464    583  120      18    137  120     18    137  120     62   0   86  None
PI  T2T_CP100583.2_4081852_4082841_1-353_aa;T2T_CP100583.2_4553896_4554852_-1-345_aa   1.79e-03   816    895   80     364    443   80    442    521   80     64   0  105  None
PI  T2T_CP100583.2_4081852_4082841_1-353_aa;T2T_CP100583.2_4553896_4554852_-1-345_aa   2.52e-03   464    583  120      18    137  120     96    215  120     62   0  105  None
PI  T2T_CP100583.2_4081852_4082841_1-353_aa;T2T_CP100583.2_4553896_4554852_-1-345_aa   4.99e-03   600    692   93     154    246   93    232    324   93     58   0  105  None
PI  T2T_CP100583.2_4081852_4082841_1-353_aa;T2T_CP100583.2_4563625_4564593_1-325_aa    5.06e-03   464    583  120      18    137  120     18    137  120     62   0   98  None
PI  T2T_CP100583.2_4081852_4082841_1-353_aa;T2T_CP100583.2_4563625_4564593_1-325_aa    9.55e-03   600    692   93     154    246   93    154    246   93     58   0   98  None
PI  T2T_CP100583.2_4081852_4082841_1-353_aa;T2T_CP100583.2_4563625_4564593_1-325_aa    1.12e-02   810    880   71     358    428   71    358    428   71     57   0   98  None
PI  T2T_CP100583.2_4081852_4082841_1-353_aa;T2T_CP100583.2_4569555_4570514_-1-320_aa   8.17e-04   804    895   92     352    443   92    352    443   92     72   0  100  None
PI  T2T_CP100583.2_4081852_4082841_1-353_aa;T2T_CP100583.2_4569555_4570514_-1-320_aa   4.15e-03   464    583  120      18    137  120     18    137  120     62   0  100  None
PI  T2T_CP100583.2_4081852_4082841_1-353_aa;T2T_CP100583.2_4569555_4570514_-1-320_aa   7.95e-03   600    692   93     154    246   93    154    246   93     58   0  100  None
PI  T2T_CP100583.2_4081852_4082841_1-353_aa;T2T_CP100583.2_4569555_4570514_-1-320_aa   4.66e-02  1113   1171   59     649    707   59    649    707   59     47   0  100  None
PI  T2T_CP100583.2_4081852_4082841_1-353_aa;T2T_CP100583.2_4579564_4580523_1-347_aa    7.12e-06   783    895  113     331    443  113    331    443  113     86   0  117  None
PI  T2T_CP100583.2_4081852_4082841_1-353_aa;T2T_CP100583.2_4579564_4580523_1-347_aa    7.35e-04   464    583  120      18    137  120     18    137  120     62   0  117  None
PI  T2T_CP100583.2_4081852_4082841_1-353_aa;T2T_CP100583.2_4585804_4586757_1-318_aa    3.40e-03   464    583  120      18    137  120     18    137  120     62   0  102  None
PI  T2T_CP100583.2_4081852_4082841_1-353_aa;T2T_CP100583.2_4585804_4586757_1-318_aa    6.60e-03   600    692   93     154    246   93    154    246   93     58   0  102  None
PI  T2T_CP100583.2_4081852_4082841_1-353_aa;T2T_CP100583.2_4585804_4586757_1-318_aa    4.04e-02  1113   1171   59     649    707   59    649    707   59     47   0  102  None
PI  T2T_CP100583.2_4081852_4082841_1-353_aa;T2T_CP100583.2_4591884_4592828_-1-315_aa   6.95e-03   787    865   79     335    413   79    344    422   79     60   0   98  None
PI  T2T_CP100583.2_4081852_4082841_1-353_aa;T2T_CP100583.2_4591884_4592828_-1-315_aa   9.55e-03   600    692   93     154    246   93    163    255   93     58   0   98  None
PI  T2T_CP100583.2_4081852_4082841_1-353_aa;T2T_CP100583.2_4591884_4592828_-1-315_aa   3.94e-02   488    583   96      42    137   96     51    146   96     49   0   98  None
PI  T2T_CP100583.2_4081852_4082841_1-353_aa;T2T_CP100583.2_4601183_4602118_1-346_aa    2.22e-03   807    895   89     355    443   89    355    443   89     70   0   94  None
PI  T2T_CP100583.2_4081852_4082841_1-353_aa;T2T_CP100583.2_4601183_4602118_1-346_aa    7.49e-03   464    583  120      18    137  120     18    137  120     62   0   94  None
PI  T2T_CP100583.2_4081852_4082841_1-353_aa;T2T_CP100583.2_4601183_4602118_1-346_aa    1.37e-02   600    692   93     154    246   93    154    246   93     58   0   94  None
PI  T2T_CP100583.2_4081852_4082841_1-353_aa;T2T_CP100583.2_4606714_4607673_1-320_aa    1.40e-04   787    895  109     335    443  109    335    443  109     82   0  101  None
PI  T2T_CP100583.2_4081852_4082841_1-353_aa;T2T_CP100583.2_4606714_4607673_1-320_aa    3.76e-03   464    583  120      18    137  120     18    137  120     62   0  101  None
PI  T2T_CP100583.2_4081852_4082841_1-353_aa;T2T_CP100583.2_4606714_4607673_1-320_aa    7.25e-03   600    692   93     154    246   93    154    246   93     58   0  101  None
PI  T2T_CP100583.2_4081852_4082841_1-353_aa;T2T_CP100583.2_4617400_4618335_1-338_aa    1.89e-04   813    895   83     361    443   83    361    443   83     65   0  124  None
PI  T2T_CP100583.2_4081852_4082841_1-353_aa;T2T_CP100583.2_4617400_4618335_1-338_aa    3.51e-04   464    583  120      18    137  120     18    137  120     62   0  124  None
PI  T2T_CP100583.2_4081852_4082841_1-353_aa;T2T_CP100583.2_4617400_4618335_1-338_aa    8.01e-04   600    692   93     154    246   93    154    246   93     58   0  124  None
PI  T2T_CP100583.2_4081852_4082841_1-353_aa;T2T_CP100583.2_4625219_4626178_-1-320_aa   3.03e-03   796    895  100     344    443  100    344    443  100     75   0   85  None
PI  T2T_CP100583.2_4081852_4082841_1-353_aa;T2T_CP100583.2_4625219_4626178_-1-320_aa   1.77e-02   464    583  120      18    137  120     18    137  120     62   0   85  None
PI  T2T_CP100583.2_4081852_4082841_1-353_aa;T2T_CP100583.2_4625219_4626178_-1-320_aa   3.04e-02   600    692   93     154    246   93    154    246   93     58   0   85  None
PI  T2T_CP100583.2_4081852_4082841_1-353_aa;T2T_CP100583.2_4633720_4634679_1-320_aa    1.49e-03   796    895  100     344    443  100    344    443  100     75   0   91  None
PI  T2T_CP100583.2_4081852_4082841_1-353_aa;T2T_CP100583.2_4633720_4634679_1-320_aa    1.00e-02   464    583  120      18    137  120     18    137  120     62   0   91  None
PI  T2T_CP100583.2_4081852_4082841_1-353_aa;T2T_CP100583.2_4633720_4634679_1-320_aa    1.80e-02   600    692   93     154    246   93    154    246   93     58   0   91  None
PI  T2T_CP100583.2_4081852_4082841_1-353_aa;T2T_CP100583.2_4633720_4634679_1-320_aa    3.71e-02  1104   1171   68     640    707   68    640    707   68     53   0   91  None
PI  T2T_CP100583.2_4081852_4082841_1-353_aa;T2T_CP100583.2_4640550_4641485_-1-312_aa   1.11e-03   464    583  120      18    137  120     18    137  120     62   0  113  None
PI  T2T_CP100583.2_4081852_4082841_1-353_aa;T2T_CP100583.2_4640550_4641485_-1-312_aa   1.11e-03   812    889   78     360    437   78    360    437   78     62   0  113  None
PI  T2T_CP100583.2_4081852_4082841_1-353_aa;T2T_CP100583.2_4640550_4641485_-1-312_aa   2.34e-03   600    692   93     154    246   93    154    246   93     58   0  113  None
PI  T2T_CP100583.2_4081852_4082841_1-353_aa;T2T_CP100583.2_4657837_4658820_-1-328_aa   6.80e-03   464    583  120      18    137  120     18    137  120     62   0   95  None
PI  T2T_CP100583.2_4081852_4082841_1-353_aa;T2T_CP100583.2_4657837_4658820_-1-328_aa   1.25e-02   600    692   93     154    246   93    154    246   93     58   0   95  None
PI  T2T_CP100583.2_4081852_4082841_1-353_aa;T2T_CP100583.2_4662688_4663647_-1-320_aa   1.41e-03   803    895   93     351    443   93    351    443   93     73   0   94  None
PI  T2T_CP100583.2_4081852_4082841_1-353_aa;T2T_CP100583.2_4662688_4663647_-1-320_aa   7.49e-03   464    583  120      18    137  120     18    137  120     62   0   94  None
PI  T2T_CP100583.2_4081852_4082841_1-353_aa;T2T_CP100583.2_4662688_4663647_-1-320_aa   1.37e-02   600    692   93     154    246   93    154    246   93     58   0   94  None
PI  T2T_CP100583.2_4081852_4082841_1-353_aa;T2T_CP100583.2_4672342_4673283_1-314_aa    1.11e-03   464    583  120      18    137  120     18    137  120     62   0  113  None
PI  T2T_CP100583.2_4081852_4082841_1-353_aa;T2T_CP100583.2_4672342_4673283_1-314_aa    2.34e-03   600    692   93     154    246   93    154    246   93     58   0  113  None
PI  T2T_CP100583.2_4081852_4082841_1-353_aa;T2T_CP100583.2_4678573_4679556_1-328_aa    3.59e-04   787    895  109     335    443  109    335    443  109     82   0   94  None
PI  T2T_CP100583.2_4081852_4082841_1-353_aa;T2T_CP100583.2_4678573_4679556_1-328_aa    7.49e-03   464    583  120      18    137  120     18    137  120     62   0   94  None
PI  T2T_CP100583.2_4081852_4082841_1-353_aa;T2T_CP100583.2_4678573_4679556_1-328_aa    1.37e-02   600    692   93     154    246   93    154    246   93     58   0   94  None
PI  T2T_CP100583.2_4081852_4082841_1-353_aa;T2T_CP100583.2_4685155_4686090_-1-312_aa   5.06e-03   464    583  120      18    137  120     18    137  120     62   0   98  None
PI  T2T_CP100583.2_4081852_4082841_1-353_aa;T2T_CP100583.2_4685155_4686090_-1-312_aa   9.55e-03   600    692   93     154    246   93    154    246   93     58   0   98  None
PI  T2T_CP100583.2_4081852_4082841_1-353_aa;T2T_CP100583.2_4685155_4686090_-1-312_aa   2.88e-02  1107   1171   65     643    707   65    643    707   65     51   0   98  None
PI  T2T_CP100583.2_4081852_4082841_1-353_aa;T2T_CP100583.2_4692503_4693279_-1-308_aa   1.00e-02   464    583  120      18    137  120     18    137  120     62   0   91  None
PI  T2T_CP100583.2_4081852_4082841_1-353_aa;T2T_CP100583.2_4692503_4693279_-1-308_aa   1.16e-02   785    864   80     333    412   80    333    412   80     61   0   91  None
PI  T2T_CP100583.2_4081852_4082841_1-353_aa;T2T_CP100583.2_4692503_4693279_-1-308_aa   1.80e-02   600    692   93     154    246   93    154    246   93     58   0   91  None
PI  T2T_CP100583.2_4081852_4082841_1-353_aa;T2T_CP100583.2_4702828_4703790_1-321_aa    3.23e-04   816    895   80     364    443   80    364    443   80     64   0  121  None
PI  T2T_CP100583.2_4081852_4082841_1-353_aa;T2T_CP100583.2_4702828_4703790_1-321_aa    1.08e-03   600    692   93     154    246   93    154    246   93     58   0  121  None
PI  T2T_CP100583.2_4081852_4082841_1-353_aa;T2T_CP100583.2_4702828_4703790_1-321_aa    1.32e-03   471    583  113      25    137  113     25    137  113     57   0  121  None
PI  T2T_CP100583.2_4081852_4082841_1-353_aa;T2T_CP100583.2_4713254_4714159_1-348_aa    4.15e-03   464    583  120      18    137  120     18    137  120     62   0  100  None
PI  T2T_CP100583.2_4081852_4082841_1-353_aa;T2T_CP100583.2_4713254_4714159_1-348_aa    7.95e-03   600    692   93     154    246   93    154    246   93     58   0  100  None
PI  T2T_CP100583.2_4081852_4082841_1-353_aa;T2T_CP100583.2_4713254_4714159_1-348_aa    7.95e-03   825    895   71     373    443   71    373    443   71     58   0  100  None
PI  T2T_CP100583.2_4081852_4082841_1-353_aa;T2T_CP100583.2_4721552_4722523_-1-324_aa   1.68e-03   464    583  120      18    137  120     18    137  120     62   0  109  None
PI  T2T_CP100583.2_4081852_4082841_1-353_aa;T2T_CP100583.2_4721552_4722523_-1-324_aa   1.42e-02   614    692   79     168    246   79    168    246   79     50   0  109  None
PI  T2T_CP100583.2_4081852_4082841_1-353_aa;T2T_CP100583.2_4731439_4732365_1-309_aa    1.84e-04   787    895  109     335    443  109    335    443  109     82   0   99  None
PI  T2T_CP100583.2_4081852_4082841_1-353_aa;T2T_CP100583.2_4731439_4732365_1-309_aa    4.59e-03   464    583  120      18    137  120     18    137  120     62   0   99  None
PI  T2T_CP100583.2_4081852_4082841_1-353_aa;T2T_CP100583.2_4731439_4732365_1-309_aa    8.71e-03   600    692   93     154    246   93    154    246   93     58   0   99  None
PI  T2T_CP100583.2_4081852_4082841_1-353_aa;T2T_CP100583.2_4737491_4738426_-1-312_aa   6.89e-04   816    895   80     364    443   80    364    443   80     64   0  114  None
PI  T2T_CP100583.2_4081852_4082841_1-353_aa;T2T_CP100583.2_4737491_4738426_-1-312_aa   1.00e-03   464    583  120      18    137  120     18    137  120     62   0  114  None
PI  T2T_CP100583.2_4081852_4082841_1-353_aa;T2T_CP100583.2_4737491_4738426_-1-312_aa   2.13e-03   600    692   93     154    246   93    154    246   93     58   0  114  None
PI  T2T_CP100583.2_4081852_4082841_1-353_aa;T2T_CP100583.2_4758939_4759922_1-328_aa    2.78e-03   464    583  120      18    137  120     18    137  120     62   0  104  None
PI  T2T_CP100583.2_4081852_4082841_1-353_aa;T2T_CP100583.2_4758939_4759922_1-328_aa    3.50e-02  1113   1171   59     649    707   59    649    707   59     47   0  104  None
PI  T2T_CP100583.2_4081852_4082841_1-353_aa;T2T_CP100583.2_4765933_4766901_-1-323_aa   1.51e-03   464    583  120      18    137  120     18    137  120     62   0  110  None
PI  T2T_CP100583.2_4081852_4082841_1-353_aa;T2T_CP100583.2_4765933_4766901_-1-323_aa   3.73e-03   826    895   70     374    443   70    374    443   70     57   0  110  None
PI  T2T_CP100583.2_4081852_4082841_1-353_aa;T2T_CP100583.2_4765933_4766901_-1-323_aa   2.25e-02  1113   1171   59     649    707   59    652    710   59     47   0  110  None
PI  T2T_CP100583.2_4081852_4082841_1-353_aa;T2T_CP100583.2_4784932_4785867_-1-312_aa   1.26e-03   817    895   79     365    443   79    365    443   79     63   0  110  None
PI  T2T_CP100583.2_4081852_4082841_1-353_aa;T2T_CP100583.2_4784932_4785867_-1-312_aa   1.51e-03   464    583  120      18    137  120     18    137  120     62   0  110  None
PI  T2T_CP100583.2_4081852_4082841_1-353_aa;T2T_CP100583.2_4784932_4785867_-1-312_aa   3.12e-03   600    692   93     154    246   93    154    246   93     58   0  110  None
PI  T2T_CP100583.2_4081852_4082841_1-353_aa;T2T_CP100583.2_4784932_4785867_-1-312_aa   1.10e-02  1107   1171   65     643    707   65    643    707   65     51   0  110  None
PI  T2T_CP100583.2_4081852_4082841_1-353_aa;T2T_CP100583.2_4794240_4795175_1-312_aa    2.81e-04   804    895   92     352    443   92    352    443   92     72   0  109  None
PI  T2T_CP100583.2_4081852_4082841_1-353_aa;T2T_CP100583.2_4794240_4795175_1-312_aa    1.68e-03   464    583  120      18    137  120     18    137  120     62   0  109  None
PI  T2T_CP100583.2_4081852_4082841_1-353_aa;T2T_CP100583.2_4794240_4795175_1-312_aa    3.43e-03   600    692   93     154    246   93    154    246   93     58   0  109  None
PI  T2T_CP100583.2_4081852_4082841_1-353_aa;T2T_CP100583.2_4801213_4802175_-1-321_aa   6.17e-04   803    895   93     351    443   93    351    443   93     73   0  101  None
PI  T2T_CP100583.2_4081852_4082841_1-353_aa;T2T_CP100583.2_4801213_4802175_-1-321_aa   3.76e-03   464    583  120      18    137  120     18    137  120     62   0  101  None
PI  T2T_CP100583.2_4081852_4082841_1-353_aa;T2T_CP100583.2_4801213_4802175_-1-321_aa   4.34e-02  1113   1171   59     649    707   59    652    710   59     47   0  101  None
PI  T2T_CP100583.2_4081852_4082841_1-353_aa;T2T_CP100583.2_4809635_4810588_1-318_aa    4.15e-03   464    583  120      18    137  120     18    137  120     62   0  100  None
PI  T2T_CP100583.2_4081852_4082841_1-353_aa;T2T_CP100583.2_4809635_4810588_1-318_aa    7.95e-03   600    692   93     154    246   93    154    246   93     58   0  100  None
PI  T2T_CP100583.2_4081852_4082841_1-353_aa;T2T_CP100583.2_4809635_4810588_1-318_aa    4.66e-02  1113   1171   59     649    707   59    649    707   59     47   0  100  None
PI  T2T_CP100583.2_4081852_4082841_1-353_aa;T2T_CP100583.2_4822885_4823820_-1-312_aa   7.23e-05   803    896   94     351    444   94    351    444   94     74   0  117  None
PI  T2T_CP100583.2_4081852_4082841_1-353_aa;T2T_CP100583.2_4822885_4823820_-1-312_aa   1.59e-03   600    692   93     154    246   93    154    246   93     58   0  117  None
PI  T2T_CP100583.2_4081852_4082841_1-353_aa;T2T_CP100583.2_4822885_4823820_-1-312_aa   9.02e-03   488    583   96      42    137   96     42    137   96     49   0  117  None
PI  T2T_CP100583.2_4081852_4082841_1-353_aa;T2T_CP100583.2_4833722_4834681_-1-320_aa   1.23e-03   464    583  120      18    137  120     18    137  120     62   0  112  None
PI  T2T_CP100583.2_4081852_4082841_1-353_aa;T2T_CP100583.2_4833722_4834681_-1-320_aa   6.45e-03  1104   1171   68     640    707   68    640    707   68     53   0  112  None
PI  T2T_CP100583.2_4081852_4082841_1-353_aa;T2T_CP100583.2_4833722_4834681_-1-320_aa   2.78e-02   843    895   53     391    443   53    391    443   53     45   0  112  None
PI  T2T_CP100583.2_4081852_4082841_1-353_aa;T2T_CP100583.2_4842281_4843222_-1-314_aa   1.01e-02   600    680   81     154    234   81    154    234   81     48   0  118  None
PI  T2T_CP100583.2_4081852_4082841_1-353_aa;T2T_CP100583.2_4842281_4843222_-1-314_aa   2.19e-02   843    894   52     391    442   52    391    442   52     44   0  118  None
PI  T2T_CP100583.2_4081852_4082841_1-353_aa;T2T_CP100583.2_4850665_4851600_1-348_aa    3.08e-05   783    895  113     331    443  113    331    443  113     86   0  107  None
PI  T2T_CP100583.2_4081852_4082841_1-353_aa;T2T_CP100583.2_4850665_4851600_1-348_aa    2.06e-03   464    583  120      18    137  120     18    137  120     62   0  107  None
PI  T2T_CP100583.2_4081852_4082841_1-353_aa;T2T_CP100583.2_4860618_4861553_1-312_aa    3.40e-03   464    583  120      18    137  120     18    137  120     62   0  102  None
PI  T2T_CP100583.2_4081852_4082841_1-353_aa;T2T_CP100583.2_4860618_4861553_1-312_aa    6.60e-03   600    692   93     154    246   93    154    246   93     58   0  102  None
PI  T2T_CP100583.2_4081852_4082841_1-353_aa;T2T_CP100583.2_4867027_4867986_-1-320_aa   3.79e-05   785    895  111     333    443  111    333    443  111     84   0  108  None
PI  T2T_CP100583.2_4081852_4082841_1-353_aa;T2T_CP100583.2_4867027_4867986_-1-320_aa   3.77e-03   600    692   93     154    246   93    154    246   93     58   0  108  None
PI  T2T_CP100583.2_4081852_4082841_1-353_aa;T2T_CP100583.2_4867027_4867986_-1-320_aa   1.29e-02   464    566  103      18    120  103     18    120  103     51   0  108  None
PI  T2T_CP100583.2_4081852_4082841_1-353_aa;T2T_CP100583.2_4876876_4877859_1-354_aa    2.16e-04   787    894  108     335    442  108    335    442  108     81   0   99  None
PI  T2T_CP100583.2_4081852_4082841_1-353_aa;T2T_CP100583.2_4876876_4877859_1-354_aa    4.59e-03   464    583  120      18    137  120     18    137  120     62   0   99  None
PI  T2T_CP100583.2_4081852_4082841_1-353_aa;T2T_CP100583.2_4876876_4877859_1-354_aa    2.66e-02   612    692   81     166    246   81    166    246   81     51   0   99  None
PI  T2T_CP100583.2_4081852_4082841_1-353_aa;T2T_CP100583.2_4886598_4887566_-1-323_aa   1.32e-02   844    895   52     392    443   52    392    443   52     44   0  125  None
PI  T2T_CP100583.2_4081852_4082841_1-353_aa;T2T_CP100583.2_4886598_4887566_-1-323_aa   3.01e-02   464    538   75      18     92   75     18     92   75     40   0  125  None
PI  T2T_CP100583.2_4081852_4082841_1-353_aa;T2T_CP100583.2_4897030_4897989_-1-320_aa   1.37e-02   789    864   76     337    412   76    337    412   76     58   0   94  None
PI  T2T_CP100583.2_4081852_4082841_1-353_aa;T2T_CP100583.2_4897030_4897989_-1-320_aa   3.93e-02   464    566  103      18    120  103     18    120  103     51   0   94  None
PI  T2T_CP100583.2_4081852_4082841_1-353_aa;T2T_CP100583.2_4906085_4907020_1-338_aa    1.23e-03   464    583  120      18    137  120     18    137  120     62   0  112  None
PI  T2T_CP100583.2_4081852_4082841_1-353_aa;T2T_CP100583.2_4906085_4907020_1-338_aa    1.12e-02   810    873   64     358    421   64    358    421   64     50   0  112  None
PI  T2T_CP100583.2_4081852_4082841_1-353_aa;T2T_CP100583.2_4906085_4907020_1-338_aa    1.34e-02   611    689   79     165    243   79    165    243   79     49   0  112  None
PI  T2T_CP100583.2_4081852_4082841_1-353_aa;T2T_CP100583.2_4912438_4913361_1-308_aa    8.44e-05   787    889  103     335    437  103    332    434  103     78   0  110  None
PI  T2T_CP100583.2_4081852_4082841_1-353_aa;T2T_CP100583.2_4912438_4913361_1-308_aa    2.17e-03   466    583  118      20    137  118     20    137  118     60   0  110  None
PI  T2T_CP100583.2_4081852_4082841_1-353_aa;T2T_CP100583.2_4918580_4919515_-1-338_aa   1.79e-04   786    895  110     334    443  110    412    521  110     83   0   98  None
PI  T2T_CP100583.2_4081852_4082841_1-353_aa;T2T_CP100583.2_4918580_4919515_-1-338_aa   5.06e-03   464    583  120      18    137  120     96    215  120     62   0   98  None
PI  T2T_CP100583.2_4081852_4082841_1-353_aa;T2T_CP100583.2_4918580_4919515_-1-338_aa   9.55e-03   600    692   93     154    246   93    232    324   93     58   0   98  None
PI  T2T_CP100583.2_4081852_4082841_1-353_aa;T2T_CP100583.2_4929233_4930192_1-320_aa    1.61e-04   787    895  109     335    443  109    335    443  109     82   0  100  None
PI  T2T_CP100583.2_4081852_4082841_1-353_aa;T2T_CP100583.2_4929233_4930192_1-320_aa    4.15e-03   464    583  120      18    137  120     18    137  120     62   0  100  None
PI  T2T_CP100583.2_4081852_4082841_1-353_aa;T2T_CP100583.2_4929233_4930192_1-320_aa    7.95e-03   600    692   93     154    246   93    154    246   93     58   0  100  None
PI  T2T_CP100583.2_4081852_4082841_1-353_aa;T2T_CP100583.2_4936668_4937603_-1-312_aa   3.40e-04   464    598  135      18    152  135     18    152  135     69   0  112  None
PI  T2T_CP100583.2_4081852_4082841_1-353_aa;T2T_CP100583.2_4936668_4937603_-1-312_aa   2.57e-03   600    692   93     154    246   93    154    246   93     58   0  112  None
PI  T2T_CP100583.2_4081852_4082841_1-353_aa;T2T_CP100583.2_4936668_4937603_-1-312_aa   4.00e-02   845    895   51     393    443   51    393    443   51     43   0  112  None
PI  T2T_CP100583.2_4081852_4082841_1-353_aa;T2T_CP100583.2_4946001_4946981_1-329_aa    4.09e-04   787    895  109     335    443  109    335    443  109     82   0   93  None
PI  T2T_CP100583.2_4081852_4082841_1-353_aa;T2T_CP100583.2_4946001_4946981_1-329_aa    3.16e-02  1104   1171   68     640    707   68    640    707   68     53   0   93  None
PI  T2T_CP100583.2_4081852_4082841_1-353_aa;T2T_CP100583.2_4953089_4954072_-1-319_aa   2.78e-03   464    583  120      18    137  120     18    137  120     62   0  104  None
PI  T2T_CP100583.2_4081852_4082841_1-353_aa;T2T_CP100583.2_4953089_4954072_-1-319_aa   3.50e-02  1113   1171   59     649    707   59    649    707   59     47   0  104  None
PI  T2T_CP100583.2_4081852_4082841_1-353_aa;T2T_CP100583.2_4963988_4964947_-1-331_aa   1.00e-03   464    583  120      18    137  120     96    215  120     62   0  114  None
PI  T2T_CP100583.2_4081852_4082841_1-353_aa;T2T_CP100583.2_4963988_4964947_-1-331_aa   2.13e-03   600    692   93     154    246   93    232    324   93     58   0  114  None
PI  T2T_CP100583.2_4081852_4082841_1-353_aa;T2T_CP100583.2_4974467_4975450_1-328_aa    1.21e-02   464    583  120      18    137  120     18    137  120     62   0   89  None
PI  T2T_CP100583.2_4081852_4082841_1-353_aa;T2T_CP100583.2_5002234_5003196_1-321_aa    4.58e-04   783    873   91     331    421   91    331    421   91     68   0  111  None
PI  T2T_CP100583.2_4081852_4082841_1-353_aa;T2T_CP100583.2_5002234_5003196_1-321_aa    2.83e-03   600    692   93     154    246   93    154    246   93     58   0  111  None
PI  T2T_CP100583.2_4081852_4082841_1-353_aa;T2T_CP100583.2_5011351_5012286_-1-312_aa   1.74e-04   803    896   94     351    444   94    351    444   94     74   0  110  None
PI  T2T_CP100583.2_4081852_4082841_1-353_aa;T2T_CP100583.2_5011351_5012286_-1-312_aa   1.51e-03   464    583  120      18    137  120     18    137  120     62   0  110  None
PI  T2T_CP100583.2_4081852_4082841_1-353_aa;T2T_CP100583.2_5011351_5012286_-1-312_aa   3.12e-03   600    692   93     154    246   93    154    246   93     58   0  110  None
PI  T2T_CP100583.2_4081852_4082841_1-353_aa;T2T_CP100583.2_5020445_5021401_-1-319_aa   1.47e-02   464    583  120      18    137  120     18    137  120     62   0   87  None
PI  T2T_CP100583.2_4081852_4082841_1-353_aa;T2T_CP100583.2_5020445_5021401_-1-319_aa   1.69e-02   817    893   77     365    441   77    365    441   77     61   0   87  None
PI  T2T_CP100583.2_4081852_4082841_1-353_aa;T2T_CP100583.2_5020445_5021401_-1-319_aa   3.37e-02   602    692   91     156    246   91    156    246   91     56   0   87  None
PI  T2T_CP100583.2_4081852_4082841_1-353_aa;T2T_CP100583.2_5037204_5038184_-1-329_aa   1.86e-03   464    583  120      18    137  120     18    137  120     62   0  108  None
PI  T2T_CP100583.2_4081852_4082841_1-353_aa;T2T_CP100583.2_5037204_5038184_-1-329_aa   3.77e-03   600    692   93     154    246   93    154    246   93     58   0  108  None
PI  T2T_CP100583.2_4081852_4082841_1-353_aa;T2T_CP100583.2_5048236_5049219_1-324_aa    2.78e-03   464    583  120      18    137  120     18    137  120     62   0  104  None
PI  T2T_CP100583.2_4081852_4082841_1-353_aa;T2T_CP100583.2_5048236_5049219_1-324_aa    9.11e-03   600    689   90     154    243   90    154    243   90     55   0  104  None
PI  T2T_CP100583.2_4081852_4082841_1-353_aa;T2T_CP100583.2_5048236_5049219_1-324_aa    9.11e-03   830    895   66     378    443   66    378    443   66     55   0  104  None
PI  T2T_CP100583.2_4081852_4082841_1-353_aa;T2T_CP100583.2_5048236_5049219_1-324_aa    3.50e-02  1113   1171   59     649    707   59    649    707   59     47   0  104  None
PI  T2T_CP100583.2_4081852_4082841_1-353_aa;T2T_CP100583.2_5055311_5056300_-1-352_aa   3.00e-03   816    895   80     364    443   80    463    542   80     64   0  100  None
PI  T2T_CP100583.2_4081852_4082841_1-353_aa;T2T_CP100583.2_5055311_5056300_-1-352_aa   7.95e-03   600    692   93     154    246   93    253    345   93     58   0  100  None
PI  T2T_CP100583.2_4081852_4082841_1-353_aa;T2T_CP100583.2_5065080_5066063_1-328_aa    6.16e-03   464    583  120      18    137  120     18    137  120     62   0   96  None
PI  T2T_CP100583.2_4081852_4082841_1-353_aa;T2T_CP100583.2_5065080_5066063_1-328_aa    1.15e-02   600    692   93     154    246   93    154    246   93     58   0   96  None
PI  T2T_CP100583.2_4081852_4082841_1-353_aa;T2T_CP100583.2_5071664_5072596_-1-311_aa   2.18e-03   818    902   85     366    450   85    363    447   85     68   0   97  None
PI  T2T_CP100583.2_4081852_4082841_1-353_aa;T2T_CP100583.2_5071664_5072596_-1-311_aa   5.59e-03   464    583  120      18    137  120     18    137  120     62   0   97  None
PI  T2T_CP100583.2_4081852_4082841_1-353_aa;T2T_CP100583.2_5071664_5072596_-1-311_aa   1.05e-02   600    692   93     154    246   93    154    246   93     58   0   97  None
PI  T2T_CP100583.2_4081852_4082841_1-353_aa;T2T_CP100583.2_5088008_5088943_1-312_aa    3.76e-03   816    893   78     364    441   78    364    441   78     62   0  101  None
PI  T2T_CP100583.2_4081852_4082841_1-353_aa;T2T_CP100583.2_5088008_5088943_1-312_aa    7.25e-03   600    692   93     154    246   93    154    246   93     58   0  101  None
PI  T2T_CP100583.2_4081852_4082841_1-353_aa;T2T_CP100583.2_5088008_5088943_1-312_aa    8.53e-03   471    583  113      25    137  113     25    137  113     57   0  101  None
PI  T2T_CP100583.2_4081852_4082841_1-353_aa;T2T_CP100583.2_5092667_5093626_1-347_aa    8.26e-06   783    895  113     331    443  113    331    443  113     86   0  116  None
PI  T2T_CP100583.2_4081852_4082841_1-353_aa;T2T_CP100583.2_5092667_5093626_1-347_aa    8.15e-04   464    583  120      18    137  120     18    137  120     62   0  116  None
PI  T2T_CP100583.2_4081852_4082841_1-353_aa;T2T_CP100583.2_5092667_5093626_1-347_aa    1.75e-03   600    692   93     154    246   93    154    246   93     58   0  116  None
PI  T2T_CP100583.2_4081852_4082841_1-353_aa;T2T_CP100583.2_5098798_5099781_1-328_aa    9.10e-03   464    583  120      18    137  120     18    137  120     62   0   92  None
PI  T2T_CP100583.2_4081852_4082841_1-353_aa;T2T_CP100583.2_5098798_5099781_1-328_aa    1.64e-02   600    692   93     154    246   93    154    246   93     58   0   92  None
PI  T2T_CP100583.2_4081852_4082841_1-353_aa;T2T_CP100583.2_5103276_5104232_-1-319_aa   6.20e-05   787    895  109     335    443  109    335    443  109     82   0  107  None
PI  T2T_CP100583.2_4081852_4082841_1-353_aa;T2T_CP100583.2_5103276_5104232_-1-319_aa   2.06e-03   464    583  120      18    137  120     18    137  120     62   0  107  None
PI  T2T_CP100583.2_4081852_4082841_1-353_aa;T2T_CP100583.2_5103276_5104232_-1-319_aa   1.40e-02  1107   1171   65     643    707   65    643    707   65     51   0  107  None
PI  T2T_CP100583.2_4081852_4082841_1-353_aa;T2T_CP100583.2_5117018_5117953_-1-312_aa   1.07e-04   787    895  109     335    443  109    335    443  109     82   0  103  None
PI  T2T_CP100583.2_4081852_4082841_1-353_aa;T2T_CP100583.2_5117018_5117953_-1-312_aa   3.08e-03   464    583  120      18    137  120     18    137  120     62   0  103  None
PI  T2T_CP100583.2_4081852_4082841_1-353_aa;T2T_CP100583.2_5117018_5117953_-1-312_aa   6.02e-03   600    692   93     154    246   93    154    246   93     58   0  103  None
PI  T2T_CP100583.2_4081852_4082841_1-353_aa;T2T_CP100583.2_5117018_5117953_-1-312_aa   3.76e-02  1113   1171   59     649    707   59    649    707   59     47   0  103  None
PI  T2T_CP100583.2_4081852_4082841_1-353_aa;T2T_CP100583.2_5126260_5127171_1-312_aa    1.63e-04   787    883   97     335    431   97    335    431   97     73   0  112  None
PI  T2T_CP100583.2_4081852_4082841_1-353_aa;T2T_CP100583.2_5126260_5127171_1-312_aa    1.23e-03   464    583  120      18    137  120     18    137  120     62   0  112  None
PI  T2T_CP100583.2_4081852_4082841_1-353_aa;T2T_CP100583.2_5126260_5127171_1-312_aa    2.57e-03   600    692   93     154    246   93    154    246   93     58   0  112  None
PI  T2T_CP100583.2_4081852_4082841_1-353_aa;T2T_CP100583.2_5141513_5142472_1-320_aa    6.46e-04   783    877   95     331    425   95    331    425   95     72   0  102  None
PI  T2T_CP100583.2_4081852_4082841_1-353_aa;T2T_CP100583.2_5141513_5142472_1-320_aa    3.40e-03   464    583  120      18    137  120     18    137  120     62   0  102  None
PI  T2T_CP100583.2_4081852_4082841_1-353_aa;T2T_CP100583.2_5141513_5142472_1-320_aa    6.60e-03   600    692   93     154    246   93    154    246   93     58   0  102  None
PI  T2T_CP100583.2_4081852_4082841_1-353_aa;T2T_CP100583.2_5162225_5163193_1-350_aa    1.23e-03   464    583  120      18    137  120     18    137  120     62   0  112  None
PI  T2T_CP100583.2_4081852_4082841_1-353_aa;T2T_CP100583.2_5162225_5163193_1-350_aa    2.57e-03   600    692   93     154    246   93    154    246   93     58   0  112  None
PI  T2T_CP100583.2_4081852_4082841_1-353_aa;T2T_CP100583.2_5162225_5163193_1-350_aa    1.93e-02  1113   1171   59     649    707   59    652    710   59     47   0  112  None
PI  T2T_CP100583.2_4081852_4082841_1-353_aa;T2T_CP100583.2_5179217_5180185_-1-323_aa   1.00e-03   464    583  120      18    137  120     18    137  120     62   0  114  None
PI  T2T_CP100583.2_4081852_4082841_1-353_aa;T2T_CP100583.2_5179217_5180185_-1-323_aa   2.13e-03   600    692   93     154    246   93    154    246   93     58   0  114  None
PI  T2T_CP100583.2_4081852_4082841_1-353_aa;T2T_CP100583.2_5179217_5180185_-1-323_aa   1.66e-02  1113   1171   59     649    707   59    658    716   59     47   0  114  None
PI  T2T_CP100583.2_4081852_4082841_1-353_aa;T2T_CP100583.2_5179217_5180185_-1-323_aa   2.90e-02   844    895   52     392    443   52    392    443   52     44   0  114  None
PI  T2T_CP100583.2_4081852_4082841_1-353_aa;T2T_CP100583.2_5193695_5194657_-1-357_aa   1.00e-03   464    583  120      18    137  120    126    245  120     62   0  114  None
PI  T2T_CP100583.2_4081852_4082841_1-353_aa;T2T_CP100583.2_5193695_5194657_-1-357_aa   1.66e-02   600    679   80     154    233   80    262    341   80     47   0  114  None
PI  T2T_CP100583.2_4081852_4082841_1-353_aa;T2T_CP100583.2_5202138_5203100_1-321_aa    1.33e-04   785    895  111     333    443  111    333    443  111     84   0   99  None
PI  T2T_CP100583.2_4081852_4082841_1-353_aa;T2T_CP100583.2_5202138_5203100_1-321_aa    1.49e-03   464    598  135      18    152  135     18    152  135     69   0   99  None
PI  T2T_CP100583.2_4081852_4082841_1-353_aa;T2T_CP100583.2_5202138_5203100_1-321_aa    8.71e-03   600    692   93     154    246   93    154    246   93     58   0   99  None
PI  T2T_CP100583.2_4081852_4082841_1-353_aa;T2T_CP100583.2_5206891_5207850_-1-322_aa   1.09e-02   489    583   95      43    137   95     43    137   95     48   0  117  None
PI  T2T_CP100583.2_4081852_4082841_1-353_aa;T2T_CP100583.2_5206891_5207850_-1-322_aa   1.94e-02   785    848   64     333    396   64    333    396   64     45   0  117  None
PI  T2T_CP100583.2_4081852_4082841_1-353_aa;T2T_CP100583.2_5216114_5217049_1-346_aa    3.49e-05   804    895   92     352    443   92    352    443   92     72   0  126  None
PI  T2T_CP100583.2_4081852_4082841_1-353_aa;T2T_CP100583.2_5216114_5217049_1-346_aa    2.31e-03   611    692   82     165    246   82    165    246   82     52   0  126  None
PI  T2T_CP100583.2_4081852_4082841_1-353_aa;T2T_CP100583.2_5216114_5217049_1-346_aa    1.52e-02   497    583   87      51    137   87     51    137   87     43   0  126  None
PI  T2T_CP100583.2_4081852_4082841_1-353_aa;T2T_CP100583.2_5223064_5224026_-1-321_aa   6.62e-04   464    583  120      18    137  120     18    137  120     62   0  118  None
PI  T2T_CP100583.2_4081852_4082841_1-353_aa;T2T_CP100583.2_5223064_5224026_-1-321_aa   1.23e-02  1113   1171   59     649    707   59    652    710   59     47   0  118  None
PI  T2T_CP100583.2_4081852_4082841_1-353_aa;T2T_CP100583.2_5223064_5224026_-1-321_aa   3.90e-02   803    855   53     351    403   53    351    403   53     41   0  118  None
PI  T2T_CP100583.2_4081852_4082841_1-353_aa;T2T_CP100583.2_5233476_5234459_1-328_aa    2.52e-03   464    583  120      18    137  120     18    137  120     62   0  105  None
PI  T2T_CP100583.2_4081852_4082841_1-353_aa;T2T_CP100583.2_5233476_5234459_1-328_aa    4.99e-03   600    692   93     154    246   93    154    246   93     58   0  105  None
PI  T2T_CP100583.2_4081852_4082841_1-353_aa;T2T_CP100583.2_5233476_5234459_1-328_aa    3.25e-02  1113   1171   59     649    707   59    649    707   59     47   0  105  None
PI  T2T_CP100583.2_4081852_4082841_1-353_aa;T2T_CP100583.2_5240486_5241436_-1-317_aa   1.12e-02   464    565  102      18    119  102     18    119  102     50   0  112  None
PI  T2T_CP100583.2_4081852_4082841_1-353_aa;T2T_CP100583.2_5240486_5241436_-1-317_aa   2.78e-02   843    895   53     391    443   53    391    443   53     45   0  112  None
PI  T2T_CP100583.2_4081852_4082841_1-353_aa;T2T_CP100583.2_5249466_5250437_1-308_aa    5.96e-04   464    583  120      18    137  120     18    137  120     62   0  119  None
PI  T2T_CP100583.2_4081852_4082841_1-353_aa;T2T_CP100583.2_5249466_5250437_1-308_aa    1.31e-03   600    692   93     154    246   93    154    246   93     58   0  119  None
PI  T2T_CP100583.2_4081852_4082841_1-353_aa;T2T_CP100583.2_5249466_5250437_1-308_aa    2.36e-03   830    895   66     378    443   66    378    443   66     55   0  119  None
PI  T2T_CP100583.2_4081852_4082841_1-353_aa;T2T_CP100583.2_5256460_5257443_-1-328_aa   1.84e-03   803    886   84     351    434   84    351    434   84     67   0  100  None
PI  T2T_CP100583.2_4081852_4082841_1-353_aa;T2T_CP100583.2_5256460_5257443_-1-328_aa   4.15e-03   464    583  120      18    137  120     18    137  120     62   0  100  None
PI  T2T_CP100583.2_4081852_4082841_1-353_aa;T2T_CP100583.2_5256460_5257443_-1-328_aa   7.95e-03   600    692   93     154    246   93    154    246   93     58   0  100  None
PI  T2T_CP100583.2_4081852_4082841_1-353_aa;T2T_CP100583.2_5262712_5263650_-1-313_aa   3.14e-04   787    895  109     335    443  109    335    443  109     82   0   95  None
PI  T2T_CP100583.2_4081852_4082841_1-353_aa;T2T_CP100583.2_5262712_5263650_-1-313_aa   6.80e-03   464    583  120      18    137  120     18    137  120     62   0   95  None
PI  T2T_CP100583.2_4081852_4082841_1-353_aa;T2T_CP100583.2_5271112_5272047_1-312_aa    5.59e-03   464    583  120      18    137  120     18    137  120     62   0   97  None
PI  T2T_CP100583.2_4081852_4082841_1-353_aa;T2T_CP100583.2_5271112_5272047_1-312_aa    6.54e-03   819    895   77     367    443   77    367    443   77     61   0   97  None
PI  T2T_CP100583.2_4081852_4082841_1-353_aa;T2T_CP100583.2_5271112_5272047_1-312_aa    1.05e-02   600    692   93     154    246   93    154    246   93     58   0   97  None
PI  T2T_CP100583.2_4081852_4082841_1-353_aa;T2T_CP100583.2_5279180_5280142_-1-321_aa   1.11e-03   464    583  120      18    137  120     18    137  120     62   0  113  None
PI  T2T_CP100583.2_4081852_4082841_1-353_aa;T2T_CP100583.2_5279180_5280142_-1-321_aa   2.34e-03   600    692   93     154    246   93    154    246   93     58   0  113  None
PI  T2T_CP100583.2_4081852_4082841_1-353_aa;T2T_CP100583.2_5279180_5280142_-1-321_aa   1.79e-02  1113   1171   59     649    707   59    652    710   59     47   0  113  None
PI  T2T_CP100583.2_4081852_4082841_1-353_aa;T2T_CP100583.2_5279180_5280142_-1-321_aa   3.74e-02   843    893   51     391    441   51    391    441   51     43   0  113  None
PI  T2T_CP100583.2_4081852_4082841_1-353_aa;T2T_CP100583.2_5290053_5291012_1-320_aa    1.21e-05   785    895  111     333    443  111    333    443  111     84   0  116  None
PI  T2T_CP100583.2_4081852_4082841_1-353_aa;T2T_CP100583.2_5290053_5291012_1-320_aa    8.15e-04   464    583  120      18    137  120     18    137  120     62   0  116  None
PI  T2T_CP100583.2_4081852_4082841_1-353_aa;T2T_CP100583.2_5290053_5291012_1-320_aa    1.75e-03   600    692   93     154    246   93    154    246   93     58   0  116  None
PI  T2T_CP100583.2_4081852_4082841_1-353_aa;T2T_CP100583.2_5297001_5297963_1-321_aa    5.96e-04   464    583  120      18    137  120     18    137  120     62   0  119  None
PI  T2T_CP100583.2_4081852_4082841_1-353_aa;T2T_CP100583.2_5297001_5297963_1-321_aa    1.31e-03   600    692   93     154    246   93    154    246   93     58   0  119  None
PI  T2T_CP100583.2_4081852_4082841_1-353_aa;T2T_CP100583.2_5310501_5311478_-1-326_aa   1.68e-03   464    583  120      18    137  120     18    137  120     62   0  109  None
PI  T2T_CP100583.2_4081852_4082841_1-353_aa;T2T_CP100583.2_5310501_5311478_-1-326_aa   3.43e-03   600    692   93     154    246   93    154    246   93     58   0  109  None
PI  T2T_CP100583.2_4081852_4082841_1-353_aa;T2T_CP100583.2_5320189_5321130_1-314_aa    4.35e-04   464    583  120      18    137  120     18    137  120     62   0  122  None
PI  T2T_CP100583.2_4081852_4082841_1-353_aa;T2T_CP100583.2_5320189_5321130_1-314_aa    9.76e-04   600    692   93     154    246   93    154    246   93     58   0  122  None
PI  T2T_CP100583.2_4081852_4082841_1-353_aa;T2T_CP100583.2_5320189_5321130_1-314_aa    1.65e-02   844    895   52     392    443   52    392    443   52     44   0  122  None
PI  T2T_CP100583.2_4081852_4082841_1-353_aa;T2T_CP100583.2_5326531_5327493_1-321_aa    2.57e-03   600    692   93     154    246   93    154    246   93     58   0  112  None
PI  T2T_CP100583.2_4081852_4082841_1-353_aa;T2T_CP100583.2_5326531_5327493_1-321_aa    2.32e-02   491    583   93      45    137   93     45    137   93     46   0  112  None
PI  T2T_CP100583.2_4081852_4082841_1-353_aa;T2T_CP100583.2_5334174_5335109_-1-348_aa   8.26e-03   464    583  120      18    137  120    126    245  120     62   0   93  None
PI  T2T_CP100583.2_4081852_4082841_1-353_aa;T2T_CP100583.2_5334174_5335109_-1-348_aa   4.24e-02   600    684   85     154    238   85    262    346   85     51   0   93  None
PI  T2T_CP100583.2_4081852_4082841_1-353_aa;T2T_CP100583.2_5334174_5335109_-1-348_aa   4.92e-02   787    855   69     335    403   69    443    511   69     50   0   93  None
PI  T2T_CP100583.2_4081852_4082841_1-353_aa;T2T_CP100583.2_5344603_5345565_1-321_aa    2.06e-03   464    583  120      18    137  120     18    137  120     62   0  107  None
PI  T2T_CP100583.2_4081852_4082841_1-353_aa;T2T_CP100583.2_5344603_5345565_1-321_aa    4.14e-03   600    692   93     154    246   93    154    246   93     58   0  107  None
PI  T2T_CP100583.2_4081852_4082841_1-353_aa;T2T_CP100583.2_5344603_5345565_1-321_aa    2.81e-02   810    867   58     358    415   58    358    415   58     47   0  107  None
PI  T2T_CP100583.2_4081852_4082841_1-353_aa;T2T_CP100583.2_5359303_5360262_1-337_aa    3.76e-03   464    583  120      18    137  120     18    137  120     62   0  101  None
PI  T2T_CP100583.2_4081852_4082841_1-353_aa;T2T_CP100583.2_5359303_5360262_1-337_aa    7.25e-03   600    692   93     154    246   93    154    246   93     58   0  101  None
PI  T2T_CP100583.2_4081852_4082841_1-353_aa;T2T_CP100583.2_5368794_5369723_-1-312_aa   6.62e-04   464    583  120      18    137  120     18    137  120     62   0  118  None
PI  T2T_CP100583.2_4081852_4082841_1-353_aa;T2T_CP100583.2_5368794_5369723_-1-312_aa   1.44e-03   600    692   93     154    246   93    154    246   93     58   0  118  None
PI  T2T_CP100583.2_4081852_4082841_1-353_aa;T2T_CP100583.2_5377736_5378719_1-319_aa    1.86e-03   464    583  120      18    137  120     18    137  120     62   0  108  None
PI  T2T_CP100583.2_4081852_4082841_1-353_aa;T2T_CP100583.2_5377736_5378719_1-319_aa    3.77e-03   600    692   93     154    246   93    154    246   93     58   0  108  None
PI  T2T_CP100583.2_4081852_4082841_1-353_aa;T2T_CP100583.2_5384491_5385474_-1-328_aa   2.28e-03   464    583  120      18    137  120     18    137  120     62   0  106  None
PI  T2T_CP100583.2_4081852_4082841_1-353_aa;T2T_CP100583.2_5384491_5385474_-1-328_aa   3.02e-02  1113   1171   59     649    707   59    649    707   59     47   0  106  None
PI  T2T_CP100583.2_4081852_4082841_1-353_aa;T2T_CP100583.2_5395041_5396000_1-320_aa    1.23e-04   787    895  109     335    443  109    335    443  109     82   0  102  None
PI  T2T_CP100583.2_4081852_4082841_1-353_aa;T2T_CP100583.2_5395041_5396000_1-320_aa    3.40e-03   464    583  120      18    137  120     18    137  120     62   0  102  None
PI  T2T_CP100583.2_4081852_4082841_1-353_aa;T2T_CP100583.2_5395041_5396000_1-320_aa    6.60e-03   600    692   93     154    246   93    154    246   93     58   0  102  None
PI  T2T_CP100583.2_4081852_4082841_1-353_aa;T2T_CP100583.2_5411987_5412946_1-343_aa    4.31e-04   803    895   93     351    443   93    351    443   93     73   0  104  None
PI  T2T_CP100583.2_4081852_4082841_1-353_aa;T2T_CP100583.2_5411987_5412946_1-343_aa    2.78e-03   464    583  120      18    137  120     18    137  120     62   0  104  None
PI  T2T_CP100583.2_4081852_4082841_1-353_aa;T2T_CP100583.2_5411987_5412946_1-343_aa    5.48e-03   600    692   93     154    246   93    154    246   93     58   0  104  None
PI  T2T_CP100583.2_4081852_4082841_1-353_aa;T2T_CP100583.2_5442729_5443685_-1-345_aa   6.62e-04   464    583  120      18    137  120     96    215  120     62   0  118  None
PI  T2T_CP100583.2_4081852_4082841_1-353_aa;T2T_CP100583.2_5442729_5443685_-1-345_aa   1.19e-03   816    888   73     364    436   73    442    514   73     59   0  118  None
PI  T2T_CP100583.2_4081852_4082841_1-353_aa;T2T_CP100583.2_5442729_5443685_-1-345_aa   1.44e-03   600    692   93     154    246   93    232    324   93     58   0  118  None
PI  T2T_CP100583.2_4081852_4082841_1-353_aa;T2T_CP100583.2_5453234_5454193_-1-320_aa   6.19e-04   816    895   80     364    443   80    364    443   80     64   0  115  None
PI  T2T_CP100583.2_4081852_4082841_1-353_aa;T2T_CP100583.2_5453234_5454193_-1-320_aa   1.54e-02  1113   1171   59     649    707   59    649    707   59     47   0  115  None
PI  T2T_CP100583.2_4081852_4082841_1-353_aa;T2T_CP100583.2_5470730_5471671_1-328_aa    3.14e-04   787    895  109     335    443  109    335    443  109     82   0   95  None
PI  T2T_CP100583.2_4081852_4082841_1-353_aa;T2T_CP100583.2_5470730_5471671_1-328_aa    6.80e-03   464    583  120      18    137  120     18    137  120     62   0   95  None
PI  T2T_CP100583.2_4081852_4082841_1-353_aa;T2T_CP100583.2_5470730_5471671_1-328_aa    1.25e-02   600    692   93     154    246   93    154    246   93     58   0   95  None
PI  T2T_CP100583.2_4081852_4082841_1-353_aa;T2T_CP100583.2_5476832_5477767_-1-294_aa   6.80e-03   464    583  120      18    137  120     18    137  120     62   0   95  None
PI  T2T_CP100583.2_4081852_4082841_1-353_aa;T2T_CP100583.2_5476832_5477767_-1-294_aa   1.25e-02   600    692   93     154    246   93    154    246   93     58   0   95  None
PI  T2T_CP100583.2_4081852_4082841_1-353_aa;T2T_CP100583.2_5485773_5486744_1-324_aa    3.19e-03   817    895   79     365    443   79    365    443   79     63   0  101  None
PI  T2T_CP100583.2_4081852_4082841_1-353_aa;T2T_CP100583.2_5485773_5486744_1-324_aa    3.76e-03   464    583  120      18    137  120     18    137  120     62   0  101  None
PI  T2T_CP100583.2_4081852_4082841_1-353_aa;T2T_CP100583.2_5485773_5486744_1-324_aa    7.25e-03   600    692   93     154    246   93    154    246   93     58   0  101  None
PI  T2T_CP100583.2_4081852_4082841_1-353_aa;T2T_CP100583.2_5493669_5494631_-1-321_aa   1.01e-05   787    895  109     335    443  109    335    443  109     82   0  120  None
PI  T2T_CP100583.2_4081852_4082841_1-353_aa;T2T_CP100583.2_5493669_5494631_-1-321_aa   5.37e-04   464    583  120      18    137  120     18    137  120     62   0  120  None
PI  T2T_CP100583.2_4081852_4082841_1-353_aa;T2T_CP100583.2_5493669_5494631_-1-321_aa   1.19e-03   600    692   93     154    246   93    154    246   93     58   0  120  None
PI  T2T_CP100583.2_4081852_4082841_1-353_aa;T2T_CP100583.2_5499880_5500860_-1-314_aa   1.44e-03   600    692   93     154    246   93    154    246   93     58   0  118  None
PI  T2T_CP100583.2_4081852_4082841_1-353_aa;T2T_CP100583.2_5499880_5500860_-1-314_aa   1.01e-02   464    560   97      18    114   97     18    114   97     48   0  118  None
PI  T2T_CP100583.2_4081852_4082841_1-353_aa;T2T_CP100583.2_5508571_5509482_1-312_aa    1.51e-03   464    583  120      18    137  120     18    137  120     62   0  110  None
PI  T2T_CP100583.2_4081852_4082841_1-353_aa;T2T_CP100583.2_5508571_5509482_1-312_aa    3.12e-03   600    692   93     154    246   93    154    246   93     58   0  110  None
PI  T2T_CP100583.2_4081852_4082841_1-353_aa;T2T_CP100583.2_5508571_5509482_1-312_aa    1.31e-02   787    855   69     335    403   69    335    403   69     50   0  110  None
PI  T2T_CP100583.2_4081852_4082841_1-353_aa;T2T_CP100583.2_5517309_5518268_-1-320_aa   1.61e-04   787    895  109     335    443  109    335    443  109     82   0  100  None
PI  T2T_CP100583.2_4081852_4082841_1-353_aa;T2T_CP100583.2_5517309_5518268_-1-320_aa   9.34e-03   601    692   92     155    246   92    155    246   92     57   0  100  None
PI  T2T_CP100583.2_4081852_4082841_1-353_aa;T2T_CP100583.2_5517309_5518268_-1-320_aa   3.39e-02   464    562   99      18    116   99     18    116   99     49   0  100  None
PI  T2T_CP100583.2_4081852_4082841_1-353_aa;T2T_CP100583.2_5525882_5526823_-1-314_aa   4.12e-04   812    894   83     360    442   83    360    442   83     65   0  117  None
PI  T2T_CP100583.2_4081852_4082841_1-353_aa;T2T_CP100583.2_5525882_5526823_-1-314_aa   1.09e-02   600    680   81     154    234   81    154    234   81     48   0  117  None
PI  T2T_CP100583.2_4081852_4082841_1-353_aa;T2T_CP100583.2_5534271_5535206_1-348_aa    2.66e-05   783    895  113     331    443  113    331    443  113     86   0  108  None
PI  T2T_CP100583.2_4081852_4082841_1-353_aa;T2T_CP100583.2_5534271_5535206_1-348_aa    1.86e-03   464    583  120      18    137  120     18    137  120     62   0  108  None
PI  T2T_CP100583.2_4081852_4082841_1-353_aa;T2T_CP100583.2_5544225_5545160_1-312_aa    3.76e-03   464    583  120      18    137  120     18    137  120     62   0  101  None
PI  T2T_CP100583.2_4081852_4082841_1-353_aa;T2T_CP100583.2_5544225_5545160_1-312_aa    7.25e-03   600    692   93     154    246   93    154    246   93     58   0  101  None
PI  T2T_CP100583.2_4081852_4082841_1-353_aa;T2T_CP100583.2_5550634_5551593_-1-320_aa   2.86e-05   785    895  111     333    443  111    333    443  111     84   0  110  None
PI  T2T_CP100583.2_4081852_4082841_1-353_aa;T2T_CP100583.2_5550634_5551593_-1-320_aa   3.12e-03   600    692   93     154    246   93    154    246   93     58   0  110  None
PI  T2T_CP100583.2_4081852_4082841_1-353_aa;T2T_CP100583.2_5550634_5551593_-1-320_aa   3.21e-02   472    566   95      26    120   95     26    120   95     45   0  110  None
PI  T2T_CP100583.2_4081852_4082841_1-353_aa;T2T_CP100583.2_5560476_5561459_1-354_aa    2.40e-04   787    895  109     335    443  109    335    443  109     82   0   97  None
PI  T2T_CP100583.2_4081852_4082841_1-353_aa;T2T_CP100583.2_5560476_5561459_1-354_aa    5.59e-03   464    583  120      18    137  120     18    137  120     62   0   97  None
PI  T2T_CP100583.2_4081852_4082841_1-353_aa;T2T_CP100583.2_5560476_5561459_1-354_aa    3.11e-02   612    692   81     166    246   81    166    246   81     51   0   97  None
PI  T2T_CP100583.2_4081852_4082841_1-353_aa;T2T_CP100583.2_5569088_5570056_-1-323_aa   4.93e-03   471    583  113      25    137  113     25    137  113     57   0  107  None
PI  T2T_CP100583.2_4081852_4082841_1-353_aa;T2T_CP100583.2_5569088_5570056_-1-323_aa   2.81e-02  1113   1171   59     649    707   59    652    710   59     47   0  107  None
PI  T2T_CP100583.2_4081852_4082841_1-353_aa;T2T_CP100583.2_5577814_5578785_1-324_aa    3.53e-03   817    895   79     365    443   79    365    443   79     63   0  100  None
PI  T2T_CP100583.2_4081852_4082841_1-353_aa;T2T_CP100583.2_5577814_5578785_1-324_aa    4.15e-03   464    583  120      18    137  120     18    137  120     62   0  100  None
PI  T2T_CP100583.2_4081852_4082841_1-353_aa;T2T_CP100583.2_5577814_5578785_1-324_aa    7.95e-03   600    692   93     154    246   93    154    246   93     58   0  100  None
PI  T2T_CP100583.2_4081852_4082841_1-353_aa;T2T_CP100583.2_5596579_5597547_1-323_aa    1.63e-04   803    895   93     351    443   93    351    443   93     73   0  112  None
PI  T2T_CP100583.2_4081852_4082841_1-353_aa;T2T_CP100583.2_5596579_5597547_1-323_aa    1.23e-03   464    583  120      18    137  120     18    137  120     62   0  112  None
PI  T2T_CP100583.2_4081852_4082841_1-353_aa;T2T_CP100583.2_5610017_5610976_-1-323_aa   1.59e-03   600    692   93     154    246   93    154    246   93     58   0  117  None
PI  T2T_CP100583.2_4081852_4082841_1-353_aa;T2T_CP100583.2_5610017_5610976_-1-323_aa   7.44e-03   464    565  102      18    119  102     18    119  102     50   0  117  None
PI  T2T_CP100583.2_4081852_4082841_1-353_aa;T2T_CP100583.2_5610017_5610976_-1-323_aa   2.35e-02   786    848   63     334    396   63    334    396   63     44   0  117  None
PI  T2T_CP100583.2_4081852_4082841_1-353_aa;T2T_CP100583.2_5617999_5618925_1-309_aa    2.78e-03   464    583  120      18    137  120     18    137  120     62   0  104  None
PI  T2T_CP100583.2_4081852_4082841_1-353_aa;T2T_CP100583.2_5627621_5628574_1-318_aa    3.40e-03   464    583  120      18    137  120     18    137  120     62   0  102  None
PI  T2T_CP100583.2_4081852_4082841_1-353_aa;T2T_CP100583.2_5627621_5628574_1-318_aa    6.60e-03   600    692   93     154    246   93    154    246   93     58   0  102  None
PI  T2T_CP100583.2_4081852_4082841_1-353_aa;T2T_CP100583.2_5627621_5628574_1-318_aa    4.04e-02  1113   1171   59     649    707   59    649    707   59     47   0  102  None
PI  T2T_CP100583.2_4081852_4082841_1-353_aa;T2T_CP100583.2_5636652_5637620_-1-323_aa   8.15e-04   464    583  120      18    137  120     18    137  120     62   0  116  None
PI  T2T_CP100583.2_4081852_4082841_1-353_aa;T2T_CP100583.2_5636652_5637620_-1-323_aa   1.75e-03   600    692   93     154    246   93    154    246   93     58   0  116  None
PI  T2T_CP100583.2_4081852_4082841_1-353_aa;T2T_CP100583.2_5636652_5637620_-1-323_aa   2.12e-03   783    858   76     331    406   76    331    406   76     57   0  116  None
PI  T2T_CP100583.2_4081852_4082841_1-353_aa;T2T_CP100583.2_5644003_5644971_1-346_aa    2.08e-04   803    895   93     351    443   93    351    443   93     73   0  110  None
PI  T2T_CP100583.2_4081852_4082841_1-353_aa;T2T_CP100583.2_5644003_5644971_1-346_aa    1.51e-03   464    583  120      18    137  120     18    137  120     62   0  110  None
PI  T2T_CP100583.2_4081852_4082841_1-353_aa;T2T_CP100583.2_5651053_5652036_-1-328_aa   3.76e-03   464    583  120      18    137  120     18    137  120     62   0  101  None
PI  T2T_CP100583.2_4081852_4082841_1-353_aa;T2T_CP100583.2_5651053_5652036_-1-328_aa   1.18e-02   600    689   90     154    243   90    154    243   90     55   0  101  None
PI  T2T_CP100583.2_4081852_4082841_1-353_aa;T2T_CP100583.2_5651053_5652036_-1-328_aa   4.34e-02  1113   1171   59     649    707   59    649    707   59     47   0  101  None
PI  T2T_CP100583.2_4081852_4082841_1-353_aa;T2T_CP100583.2_5660114_5661052_1-347_aa    7.70e-03   464    557   94      18    111   94     18    111   94     47   0  124  None
PI  T2T_CP100583.2_4081852_4082841_1-353_aa;T2T_CP100583.2_5660114_5661052_1-347_aa    1.42e-02   844    895   52     392    443   52    392    443   52     44   0  124  None
PI  T2T_CP100583.2_4081852_4082841_1-353_aa;T2T_CP100583.2_5666373_5667335_1-321_aa    1.78e-05   787    895  109     335    443  109    335    443  109     82   0  116  None
PI  T2T_CP100583.2_4081852_4082841_1-353_aa;T2T_CP100583.2_5666373_5667335_1-321_aa    8.15e-04   464    583  120      18    137  120     18    137  120     62   0  116  None
PI  T2T_CP100583.2_4081852_4082841_1-353_aa;T2T_CP100583.2_5666373_5667335_1-321_aa    1.75e-03   600    692   93     154    246   93    154    246   93     58   0  116  None
PI  T2T_CP100583.2_4081852_4082841_1-353_aa;T2T_CP100583.2_5666373_5667335_1-321_aa    4.56e-03  1104   1171   68     640    707   68    643    710   68     53   0  116  None
PI  T2T_CP100583.2_4081852_4082841_1-353_aa;T2T_CP100583.2_5675197_5676132_-1-339_aa   1.30e-03   816    895   80     364    443   80    445    524   80     64   0  108  None
PI  T2T_CP100583.2_4081852_4082841_1-353_aa;T2T_CP100583.2_5675197_5676132_-1-339_aa   1.86e-03   464    583  120      18    137  120     99    218  120     62   0  108  None
PI  T2T_CP100583.2_4081852_4082841_1-353_aa;T2T_CP100583.2_5675197_5676132_-1-339_aa   3.77e-03   600    692   93     154    246   93    235    327   93     58   0  108  None
PI  T2T_CP100583.2_4081852_4082841_1-353_aa;T2T_CP100583.2_5684654_5685568_1-305_aa    3.59e-04   787    895  109     335    443  109    335    443  109     82   0   94  None
PI  T2T_CP100583.2_4081852_4082841_1-353_aa;T2T_CP100583.2_5684654_5685568_1-305_aa    7.49e-03   464    583  120      18    137  120     18    137  120     62   0   94  None
PI  T2T_CP100583.2_4081852_4082841_1-353_aa;T2T_CP100583.2_5684654_5685568_1-305_aa    1.37e-02   600    692   93     154    246   93    154    246   93     58   0   94  None
PI  T2T_CP100583.2_4081852_4082841_1-353_aa;T2T_CP100583.2_5689383_5690369_-1-322_aa   5.59e-03   464    583  120      18    137  120     18    137  120     62   0   97  None
PI  T2T_CP100583.2_4081852_4082841_1-353_aa;T2T_CP100583.2_5702042_5703001_1-320_aa    4.55e-03   600    692   93     154    246   93    154    246   93     58   0  106  None
PI  T2T_CP100583.2_4081852_4082841_1-353_aa;T2T_CP100583.2_5702042_5703001_1-320_aa    5.41e-03   471    583  113      25    137  113     25    137  113     57   0  106  None
PI  T2T_CP100583.2_4081852_4082841_1-353_aa;T2T_CP100583.2_5707387_5708349_1-321_aa    9.91e-04   787    883   97     335    431   97    335    431   97     73   0   97  None
PI  T2T_CP100583.2_4081852_4082841_1-353_aa;T2T_CP100583.2_5707387_5708349_1-321_aa    5.59e-03   464    583  120      18    137  120     18    137  120     62   0   97  None
PI  T2T_CP100583.2_4081852_4082841_1-353_aa;T2T_CP100583.2_5707387_5708349_1-321_aa    1.05e-02   600    692   93     154    246   93    154    246   93     58   0   97  None
PI  T2T_CP100583.2_4081852_4082841_1-353_aa;T2T_CP100583.2_5712125_5712964_-1-323_aa   4.06e-05   796    895  100     344    443  100    344    443  100     75   0  120  None
PI  T2T_CP100583.2_4081852_4082841_1-353_aa;T2T_CP100583.2_5712125_5712964_-1-323_aa   5.37e-04   464    583  120      18    137  120     18    137  120     62   0  120  None
PI  T2T_CP100583.2_4081852_4082841_1-353_aa;T2T_CP100583.2_5712125_5712964_-1-323_aa   1.19e-03   600    692   93     154    246   93    154    246   93     58   0  120  None
PI  T2T_CP100583.2_4081852_4082841_1-353_aa;T2T_CP100583.2_5712125_5712964_-1-323_aa   1.05e-02  1113   1171   59     649    707   59    652    710   59     47   0  120  None
PI  T2T_CP100583.2_4081852_4082841_1-353_aa;T2T_CP100583.2_5722417_5723367_1-320_aa    9.93e-05   796    895  100     344    443  100    344    443  100     75   0  113  None
PI  T2T_CP100583.2_4081852_4082841_1-353_aa;T2T_CP100583.2_5722417_5723367_1-320_aa    3.39e-03   602    692   91     156    246   91    156    246   91     56   0  113  None
PI  T2T_CP100583.2_4081852_4082841_1-353_aa;T2T_CP100583.2_5722417_5723367_1-320_aa    5.92e-03  1104   1171   68     640    707   68    640    707   68     53   0  113  None
PI  T2T_CP100583.2_4081852_4082841_1-353_aa;T2T_CP100583.2_5729728_5730663_1-312_aa    2.06e-03   464    583  120      18    137  120     18    137  120     62   0  107  None
PI  T2T_CP100583.2_4081852_4082841_1-353_aa;T2T_CP100583.2_5729728_5730663_1-312_aa    1.40e-02  1107   1171   65     643    707   65    643    707   65     51   0  107  None
PI  T2T_CP100583.2_4081852_4082841_1-353_aa;T2T_CP100583.2_5735486_5736448_-1-366_aa   1.93e-03   600    692   93     154    246   93    289    381   93     58   0  115  None
PI  T2T_CP100583.2_4081852_4082841_1-353_aa;T2T_CP100583.2_5735486_5736448_-1-366_aa   1.54e-02  1113   1171   59     649    707   59    787    845   59     47   0  115  None
PI  T2T_CP100583.2_4081852_4082841_1-353_aa;T2T_CP100583.2_5735486_5736448_-1-366_aa   4.73e-02   803    855   53     351    403   53    486    538   53     41   0  115  None
PI  T2T_CP100583.2_4081852_4082841_1-353_aa;T2T_CP100583.2_5744064_5745005_-1-343_aa   2.08e-04   803    895   93     351    443   93    438    530   93     73   0  110  None
PI  T2T_CP100583.2_4081852_4082841_1-353_aa;T2T_CP100583.2_5744064_5745005_-1-343_aa   1.51e-03   464    583  120      18    137  120    105    224  120     62   0  110  None
PI  T2T_CP100583.2_4081852_4082841_1-353_aa;T2T_CP100583.2_5744064_5745005_-1-343_aa   1.88e-02   600    680   81     154    234   81    241    321   81     48   0  110  None
PI  T2T_CP100583.2_4081852_4082841_1-353_aa;T2T_CP100583.2_5747982_5748941_-1-320_aa   7.82e-04   803    895   93     351    443   93    351    443   93     73   0   99  None
PI  T2T_CP100583.2_4081852_4082841_1-353_aa;T2T_CP100583.2_5747982_5748941_-1-320_aa   4.59e-03   464    583  120      18    137  120     18    137  120     62   0   99  None
PI  T2T_CP100583.2_4081852_4082841_1-353_aa;T2T_CP100583.2_5747982_5748941_-1-320_aa   8.71e-03   600    692   93     154    246   93    154    246   93     58   0   99  None
PI  T2T_CP100583.2_4081852_4082841_1-353_aa;T2T_CP100583.2_5757729_5758643_1-328_aa    4.08e-03   796    883   88     344    431   88    344    431   88     66   0   94  None
PI  T2T_CP100583.2_4081852_4082841_1-353_aa;T2T_CP100583.2_5757729_5758643_1-328_aa    7.49e-03   464    583  120      18    137  120     18    137  120     62   0   94  None
PI  T2T_CP100583.2_4081852_4082841_1-353_aa;T2T_CP100583.2_5757729_5758643_1-328_aa    1.37e-02   600    692   93     154    246   93    154    246   93     58   0   94  None
PI  T2T_CP100583.2_4081852_4082841_1-353_aa;T2T_CP100583.2_5769555_5770514_1-369_aa    1.23e-03   464    583  120      18    137  120     18    137  120     62   0  112  None
PI  T2T_CP100583.2_4081852_4082841_1-353_aa;T2T_CP100583.2_5769555_5770514_1-369_aa    2.57e-03   600    692   93     154    246   93    154    246   93     58   0  112  None
PI  T2T_CP100583.2_4081852_4082841_1-353_aa;T2T_CP100583.2_5769555_5770514_1-369_aa    3.34e-02   844    895   52     392    443   52    392    443   52     44   0  112  None
PI  T2T_CP100583.2_4081852_4082841_1-353_aa;T2T_CP100583.2_5777793_5778728_-1-348_aa   1.00e-03   464    583  120      18    137  120    126    245  120     62   0  114  None
PI  T2T_CP100583.2_4081852_4082841_1-353_aa;T2T_CP100583.2_5777793_5778728_-1-348_aa   2.13e-03   600    692   93     154    246   93    262    354   93     58   0  114  None
PI  T2T_CP100583.2_4081852_4082841_1-353_aa;T2T_CP100583.2_5786227_5787186_1-320_aa    2.70e-05   787    895  109     335    443  109    335    443  109     82   0  113  None
PI  T2T_CP100583.2_4081852_4082841_1-353_aa;T2T_CP100583.2_5786227_5787186_1-320_aa    1.11e-03   464    583  120      18    137  120     18    137  120     62   0  113  None
PI  T2T_CP100583.2_4081852_4082841_1-353_aa;T2T_CP100583.2_5786227_5787186_1-320_aa    2.34e-03   600    692   93     154    246   93    154    246   93     58   0  113  None
PI  T2T_CP100583.2_4081852_4082841_1-353_aa;T2T_CP100583.2_5795722_5796657_-1-312_aa   1.21e-02   464    583  120      18    137  120     18    137  120     62   0   89  None
PI  T2T_CP100583.2_4081852_4082841_1-353_aa;T2T_CP100583.2_5805758_5806693_1-339_aa    1.90e-02   471    583  113      25    137  113     25    137  113     57   0   92  None
PI  T2T_CP100583.2_4081852_4082841_1-353_aa;T2T_CP100583.2_5805758_5806693_1-339_aa    1.90e-02   819    889   71     367    437   71    367    437   71     57   0   92  None
PI  T2T_CP100583.2_4081852_4082841_1-353_aa;T2T_CP100583.2_5833310_5834245_-1-338_aa   4.37e-05   785    895  111     333    443  111    411    521  111     84   0  107  None
PI  T2T_CP100583.2_4081852_4082841_1-353_aa;T2T_CP100583.2_5833310_5834245_-1-338_aa   2.06e-03   464    583  120      18    137  120     96    215  120     62   0  107  None
PI  T2T_CP100583.2_4081852_4082841_1-353_aa;T2T_CP100583.2_5833310_5834245_-1-338_aa   4.14e-03   600    692   93     154    246   93    232    324   93     58   0  107  None
PI  T2T_CP100583.2_4081852_4082841_1-353_aa;T2T_CP100583.2_5842561_5843544_1-319_aa    1.23e-03   464    583  120      18    137  120     18    137  120     62   0  112  None
PI  T2T_CP100583.2_4081852_4082841_1-353_aa;T2T_CP100583.2_5842561_5843544_1-319_aa    3.72e-03   602    692   91     156    246   91    156    246   91     56   0  112  None
PI  T2T_CP100583.2_4081852_4082841_1-353_aa;T2T_CP100583.2_5849310_5850293_-1-328_aa   1.75e-03   804    886   83     352    434   83    352    434   83     66   0  102  None
PI  T2T_CP100583.2_4081852_4082841_1-353_aa;T2T_CP100583.2_5849310_5850293_-1-328_aa   3.40e-03   464    583  120      18    137  120     18    137  120     62   0  102  None
PI  T2T_CP100583.2_4081852_4082841_1-353_aa;T2T_CP100583.2_5849310_5850293_-1-328_aa   6.60e-03   600    692   93     154    246   93    154    246   93     58   0  102  None
PI  T2T_CP100583.2_4081852_4082841_1-353_aa;T2T_CP100583.2_5872376_5873344_-1-323_aa   1.45e-03   783    858   76     331    406   76    331    406   76     57   0  120  None
PI  T2T_CP100583.2_4081852_4082841_1-353_aa;T2T_CP100583.2_5881030_5881995_1-322_aa    1.58e-03   803    895   93     351    443   93    357    449   93     73   0   93  None
PI  T2T_CP100583.2_4081852_4082841_1-353_aa;T2T_CP100583.2_5881030_5881995_1-322_aa    8.26e-03   464    583  120      18    137  120     18    137  120     62   0   93  None
PI  T2T_CP100583.2_4081852_4082841_1-353_aa;T2T_CP100583.2_5881030_5881995_1-322_aa    1.50e-02   600    692   93     154    246   93    154    246   93     58   0   93  None
PI  T2T_CP100583.2_4081852_4082841_1-353_aa;T2T_CP100583.2_5888602_5889528_-1-309_aa   1.78e-02   832    895   64     380    443   64    371    434   64     53   0  100  None
PI  T2T_CP100583.2_4081852_4082841_1-353_aa;T2T_CP100583.2_5908656_5909615_1-323_aa    2.13e-03   600    692   93     154    246   93    154    246   93     58   0  114  None
PI  T2T_CP100583.2_4081852_4082841_1-353_aa;T2T_CP100583.2_5908656_5909615_1-323_aa    2.41e-02   843    895   53     391    443   53    391    443   53     45   0  114  None
PI  T2T_CP100583.2_4081852_4082841_1-353_aa;T2T_CP100583.2_5917132_5918058_-1-312_aa   1.93e-02  1113   1171   59     649    707   59    649    707   59     47   0  112  None
PI  T2T_CP100583.2_4081852_4082841_1-353_aa;T2T_CP100583.2_5927135_5928097_1-321_aa    8.84e-04   600    692   93     154    246   93    154    246   93     58   0  123  None
PI  T2T_CP100583.2_4081852_4082841_1-353_aa;T2T_CP100583.2_5927135_5928097_1-321_aa    6.79e-03   834    889   56     382    437   56    382    437   56     48   0  123  None
PI  T2T_CP100583.2_4081852_4082841_1-353_aa;T2T_CP100583.2_5927135_5928097_1-321_aa    8.33e-03  1113   1171   59     649    707   59    652    710   59     47   0  123  None
PI  T2T_CP100583.2_4081852_4082841_1-353_aa;T2T_CP100583.2_5934491_5935417_-1-309_aa   1.78e-02   832    895   64     380    443   64    371    434   64     53   0  100  None
PI  T2T_CP100583.2_4081852_4082841_1-353_aa;T2T_CP100583.2_5950534_5951517_-1-328_aa   3.76e-03   464    583  120      18    137  120     18    137  120     62   0  101  None
PI  T2T_CP100583.2_4081852_4082841_1-353_aa;T2T_CP100583.2_5960184_5961140_1-319_aa    4.30e-03   785    863   79     333    411   79    330    408   79     60   0  103  None
PI  T2T_CP100583.2_4081852_4082841_1-353_aa;T2T_CP100583.2_5970430_5971440_1-337_aa    1.08e-03   600    692   93     154    246   93    154    246   93     58   0  121  None
PI  T2T_CP100583.2_4081852_4082841_1-353_aa;T2T_CP100583.2_5970430_5971440_1-337_aa    1.61e-03   464    575  112      18    129  112     18    129  112     56   0  121  None
PI  T2T_CP100583.2_4081852_4082841_1-353_aa;T2T_CP100583.2_5970430_5971440_1-337_aa    1.77e-02   844    895   52     392    443   52    392    443   52     44   0  121  None
PI  T2T_CP100583.2_4081852_4082841_1-353_aa;T2T_CP100583.2_5975884_5976843_1-320_aa    7.35e-04   464    583  120      18    137  120     18    137  120     62   0  117  None
PI  T2T_CP100583.2_4081852_4082841_1-353_aa;T2T_CP100583.2_5975884_5976843_1-320_aa    5.06e-03   795    863   69     343    411   69    343    411   69     52   0  117  None
PI  T2T_CP100583.2_4081852_4082841_1-353_aa;T2T_CP100583.2_5992930_5993865_1-312_aa    2.08e-06   783    889  107     331    437  107    328    434  107     82   0  131  None
PI  T2T_CP100583.2_4081852_4082841_1-353_aa;T2T_CP100583.2_5992930_5993865_1-312_aa    4.42e-03  1113   1171   59     649    707   59    649    707   59     47   0  131  None
PI  T2T_CP100583.2_4081852_4082841_1-353_aa;T2T_CP100583.2_5992930_5993865_1-312_aa    6.84e-03   464    554   91      18    108   91     18    108   91     45   0  131  None
PI  T2T_CP100583.2_4081852_4082841_1-353_aa;T2T_CP100588.2_1746702_1747685_-1-320_aa   3.55e-02   796    850   55     344    398   55    344    398   55     38   0  129  None
PI  T2T_CP100583.2_4081852_4082841_1-353_aa;T2T_CP100588.2_1915137_1916123_-1-329_aa   3.77e-02   796    850   55     344    398   55    371    425   55     38   0  128  None
PI  T2T_CP100583.2_4081852_4082841_1-353_aa;T2T_CP100588.2_1931919_1932902_1-320_aa    3.77e-02   796    850   55     344    398   55    344    398   55     38   0  128  None
PI  T2T_CP100583.2_4081852_4082841_1-353_aa;T2T_CP100588.2_1967263_1968249_1-329_aa    3.55e-02   796    850   55     344    398   55    344    398   55     38   0  129  None
PI  T2T_CP100583.2_4081852_4082841_1-353_aa;T2T_CP100588.2_1981896_1982882_-1-329_aa   3.55e-02   796    850   55     344    398   55    371    425   55     38   0  129  None
PI  T2T_CP100583.2_4081852_4082841_1-353_aa;T2T_CP100588.2_1995620_1996606_-1-329_aa   3.77e-02   796    850   55     344    398   55    371    425   55     38   0  128  None
PI  T2T_CP100583.2_4081852_4082841_1-353_aa;T2T_CP100588.2_2078727_2079713_-1-329_aa   3.77e-02   796    850   55     344    398   55    371    425   55     38   0  128  None
PI  T2T_CP100583.2_4081852_4082841_1-353_aa;T2T_CP100588.2_2138811_2139797_1-329_aa    3.55e-02   796    850   55     344    398   55    344    398   55     38   0  129  None
PI  T2T_CP100583.2_4081852_4082841_1-353_aa;T2T_CP100588.2_2153440_2154426_-1-329_aa   3.55e-02   796    850   55     344    398   55    371    425   55     38   0  129  None
PI  T2T_CP100583.2_4081852_4082841_1-353_aa;T2T_CP100588.2_2167138_2168124_-1-329_aa   3.77e-02   796    850   55     344    398   55    371    425   55     38   0  128  None
PI  T2T_CP100583.2_4081852_4082841_1-353_aa;T2T_CP100588.2_2185849_2186835_-1-329_aa   3.33e-02   796    850   55     344    398   55    371    425   55     38   0  130  None
PI  T2T_CP100583.2_4081852_4082841_1-353_aa;T2T_CP100588.2_2204178_2205164_-1-329_aa   3.55e-02   796    850   55     344    398   55    371    425   55     38   0  129  None
PI  T2T_CP100583.2_4081852_4082841_1-353_aa;T2T_CP100588.2_2334641_2335624_-1-345_aa   3.55e-02   796    850   55     344    398   55    371    425   55     38   0  129  None
PI  T2T_CP100583.2_4081852_4082841_1-353_aa;T2T_CP100588.2_2376351_2377337_-1-329_aa   3.13e-02   796    850   55     344    398   55    371    425   55     38   0  131  None
PI  T2T_CP100583.2_4081852_4082841_1-353_aa;T2T_CP100588.2_2417267_2418250_1-320_aa    3.55e-02   796    850   55     344    398   55    344    398   55     38   0  129  None
PI  T2T_CP100583.2_4081852_4082841_1-353_aa;T2T_CP100588.2_2435573_2436559_-1-329_aa   3.77e-02   796    850   55     344    398   55    371    425   55     38   0  128  None
PI  T2T_CP100583.2_4081852_4082841_1-353_aa;T2T_CP100588.2_2454337_2455323_-1-329_aa   3.33e-02   796    850   55     344    398   55    371    425   55     38   0  130  None
PI  T2T_CP100583.2_4081852_4082841_1-353_aa;T2T_CP100588.2_2494873_2495859_-1-329_aa   3.77e-02   796    850   55     344    398   55    371    425   55     38   0  128  None
PI  T2T_CP100583.2_4081852_4082841_1-353_aa;T2T_CP100588.2_2556019_2557002_1-320_aa    4.26e-02   796    850   55     344    398   55    344    398   55     38   0  126  None
PI  T2T_CP100583.2_4081852_4082841_1-353_aa;T2T_CP100588.2_2573948_2574934_-1-329_aa   3.77e-02   796    850   55     344    398   55    371    425   55     38   0  128  None
PI  T2T_CP100583.2_4081852_4082841_1-353_aa;T2T_CP100588.2_2590840_2591826_1-329_aa    4.01e-02   796    850   55     344    398   55    344    398   55     38   0  127  None
PI  T2T_CP100583.2_4081852_4082841_1-353_aa;T2T_CP100588.2_2608844_2609830_1-329_aa    4.01e-02   796    850   55     344    398   55    344    398   55     38   0  127  None
PI  T2T_CP100583.2_4081852_4082841_1-353_aa;T2T_CP100588.2_2626640_2627626_1-329_aa    3.55e-02   796    850   55     344    398   55    344    398   55     38   0  129  None
PI  T2T_CP100583.2_4081852_4082841_1-353_aa;T2T_CP100588.2_2663568_2664554_1-329_aa    4.01e-02   796    850   55     344    398   55    344    398   55     38   0  127  None
PI  T2T_CP100583.2_4081852_4082841_1-353_aa;T2T_CP100588.2_2680504_2681490_1-329_aa    3.55e-02   796    850   55     344    398   55    344    398   55     38   0  129  None
PI  T2T_CP100583.2_4081852_4082841_1-353_aa;T2T_CP100588.2_2753021_2754007_1-329_aa    3.77e-02   796    850   55     344    398   55    344    398   55     38   0  128  None
PI  T2T_CP100583.2_4081852_4082841_1-353_aa;T2T_CP100588.2_2793478_2794464_1-329_aa    3.77e-02   796    850   55     344    398   55    344    398   55     38   0  128  None
PI  T2T_CP100583.2_4081852_4082841_1-353_aa;T2T_CP100588.2_2855829_2856815_-1-329_aa   3.16e-04   464    583  120      18    137  120     45    164  120     62   0  125  None
PI  T2T_CP100583.2_4081852_4082841_1-353_aa;T2T_CP100588.2_2855829_2856815_-1-329_aa   4.53e-02   796    850   55     344    398   55    371    425   55     38   0  125  None
PI  T2T_CP100583.2_4090488_4091423_-1-338_aa;T2T_CP100583.2_4100517_4101443_1-309_aa   1.52e-03   501    669  169     133    301  169     55    223  169     86   0   79  None
PI  T2T_CP100583.2_4090488_4091423_-1-338_aa;T2T_CP100583.2_4109836_4110804_-1-323_aa  4.03e-05   471    669  199     103    301  199     25    223  199    103   0   88  None
PI  T2T_CP100583.2_4090488_4091423_-1-338_aa;T2T_CP100583.2_4121074_4122024_1-317_aa   1.95e-04   489    669  181     121    301  181     43    223  181     94   0   86  None
PI  T2T_CP100583.2_4090488_4091423_-1-338_aa;T2T_CP100583.2_4121074_4122024_1-317_aa   4.19e-02   803    873   71     429    499   71    345    415   71     55   0   86  None
PI  T2T_CP100583.2_4090488_4091423_-1-338_aa;T2T_CP100583.2_4128053_4129024_-1-324_aa  2.11e-06   448    669  222      83    301  219      5    223  219    121   0   90  None
PI  T2T_CP100583.2_4090488_4091423_-1-338_aa;T2T_CP100583.2_4128053_4129024_-1-324_aa  1.26e-03   796    897  102     422    523  102    344    445  102     77   0   90  None
PI  T2T_CP100583.2_4090488_4091423_-1-338_aa;T2T_CP100583.2_4136321_4137271_1-344_aa   1.01e-04   503    669  167     135    301  167     57    223  167     84   0  101  None
PI  T2T_CP100583.2_4090488_4091423_-1-338_aa;T2T_CP100583.2_4143146_4144129_-1-328_aa  1.02e-05   448    669  222      83    301  219      5    223  219    121   0   82  None
PI  T2T_CP100583.2_4090488_4091423_-1-338_aa;T2T_CP100583.2_4143146_4144129_-1-328_aa  1.16e-03   787    898  112     413    524  112    335    446  112     85   0   82  None
PI  T2T_CP100583.2_4090488_4091423_-1-338_aa;T2T_CP100583.2_4149968_4150924_-1-319_aa  4.60e-07   453    669  217      85    301  217      7    223  217    118   0  100  None
PI  T2T_CP100583.2_4090488_4091423_-1-338_aa;T2T_CP100583.2_4149968_4150924_-1-319_aa  1.10e-02   803    874   72     429    500   72    351    422   72     56   0  100  None
PI  T2T_CP100583.2_4090488_4091423_-1-338_aa;T2T_CP100583.2_4159842_4160777_1-312_aa   5.92e-06   448    613  166      83    245  163      5    167  163     91   0  112  None
PI  T2T_CP100583.2_4090488_4091423_-1-338_aa;T2T_CP100583.2_4159842_4160777_1-312_aa   9.37e-05   803    898   96     429    524   96    351    446   96     76   0  112  None
PI  T2T_CP100583.2_4090488_4091423_-1-338_aa;T2T_CP100583.2_4168253_4169215_-1-321_aa  3.14e-06   448    669  222      83    301  219      5    223  219    121   0   88  None
PI  T2T_CP100583.2_4090488_4091423_-1-338_aa;T2T_CP100583.2_4168253_4169215_-1-321_aa  1.05e-03   785    889  105     411    515  105    333    437  105     80   0   88  None
PI  T2T_CP100583.2_4090488_4091423_-1-338_aa;T2T_CP100583.2_4179011_4179970_1-320_aa   2.31e-04   448    600  153      83    232  150      5    154  150     84   0   95  None
PI  T2T_CP100583.2_4090488_4091423_-1-338_aa;T2T_CP100583.2_4179011_4179970_1-320_aa   4.23e-02   787    855   69     413    481   69    335    403   69     50   0   95  None
PI  T2T_CP100583.2_4090488_4091423_-1-338_aa;T2T_CP100583.2_4187314_4188237_-1-338_aa  3.43e-04   787    898  112     413    524  112    413    524  112     85   0   91  None
PI  T2T_CP100583.2_4090488_4091423_-1-338_aa;T2T_CP100583.2_4187314_4188237_-1-338_aa  4.60e-04   489    654  166     121    286  166    121    286  166     83   0   91  None
PI  T2T_CP100583.2_4090488_4091423_-1-338_aa;T2T_CP100583.2_4195606_4196541_1-312_aa   3.39e-04   448    593  146      83    225  143      5    147  143     79   0   98  None
PI  T2T_CP100583.2_4090488_4091423_-1-338_aa;T2T_CP100583.2_4195606_4196541_1-312_aa   5.06e-03   819    896   78     445    522   78    367    444   78     62   0   98  None
PI  T2T_CP100583.2_4090488_4091423_-1-338_aa;T2T_CP100583.2_4203667_4204629_-1-321_aa  3.14e-05   448    629  182      83    261  179      5    183  179     98   0   94  None
PI  T2T_CP100583.2_4090488_4091423_-1-338_aa;T2T_CP100583.2_4203667_4204629_-1-321_aa  1.68e-04   785    898  114     411    524  114    333    446  114     87   0   94  None
PI  T2T_CP100583.2_4090488_4091423_-1-338_aa;T2T_CP100583.2_4214537_4215499_1-321_aa   4.67e-06   448    669  222      83    301  219      5    223  219    121   0   86  None
PI  T2T_CP100583.2_4090488_4091423_-1-338_aa;T2T_CP100583.2_4214537_4215499_1-321_aa   5.13e-04   785    898  114     411    524  114    333    446  114     87   0   86  None
PI  T2T_CP100583.2_4090488_4091423_-1-338_aa;T2T_CP100583.2_4222768_4223703_-1-312_aa  1.73e-06   448    669  222      83    301  219      5    223  219    121   0   91  None
PI  T2T_CP100583.2_4090488_4091423_-1-338_aa;T2T_CP100583.2_4222768_4223703_-1-312_aa  5.33e-04   792    898  107     418    524  107    340    446  107     82   0   91  None
PI  T2T_CP100583.2_4090488_4091423_-1-338_aa;T2T_CP100583.2_4232414_4233373_-1-320_aa  1.57e-03   514    669  156     146    301  156     68    223  156     78   0   87  None
PI  T2T_CP100583.2_4090488_4091423_-1-338_aa;T2T_CP100583.2_4240772_4241734_1-321_aa   3.61e-07   444    669  226      79    301  223      1    223  223    122   0   98  None
PI  T2T_CP100583.2_4090488_4091423_-1-338_aa;T2T_CP100583.2_4240772_4241734_1-321_aa   5.46e-04   803    898   96     429    524   96    351    446   96     76   0   98  None
PI  T2T_CP100583.2_4090488_4091423_-1-338_aa;T2T_CP100583.2_4251128_4252063_1-312_aa   5.44e-08   448    669  222      83    301  219      5    223  219    121   0  108  None
PI  T2T_CP100583.2_4090488_4091423_-1-338_aa;T2T_CP100583.2_4251128_4252063_1-312_aa   3.78e-04   810    898   89     436    524   89    358    446   89     71   0  108  None
PI  T2T_CP100583.2_4090488_4091423_-1-338_aa;T2T_CP100583.2_4259192_4260175_1-328_aa   7.77e-07   448    669  222      83    301  219      5    223  219    121   0   95  None
PI  T2T_CP100583.2_4090488_4091423_-1-338_aa;T2T_CP100583.2_4266582_4267538_-1-319_aa  3.38e-04   448    607  160      83    239  157      5    161  157     87   0   89  None
PI  T2T_CP100583.2_4090488_4091423_-1-338_aa;T2T_CP100583.2_4273812_4274747_1-312_aa   2.62e-04   448    593  146      83    225  143      5    147  143     79   0  100  None
PI  T2T_CP100583.2_4090488_4091423_-1-338_aa;T2T_CP100583.2_4273812_4274747_1-312_aa   9.34e-03   828    896   69     454    522   69    376    444   69     57   0  100  None
PI  T2T_CP100583.2_4090488_4091423_-1-338_aa;T2T_CP100583.2_4281875_4282837_-1-321_aa  5.02e-04   448    583  136      83    215  133      5    137  133     75   0  100  None
PI  T2T_CP100583.2_4090488_4091423_-1-338_aa;T2T_CP100583.2_4292414_4293397_1-328_aa   1.72e-03   503    669  167     135    301  167     57    223  167     84   0   80  None
PI  T2T_CP100583.2_4090488_4091423_-1-338_aa;T2T_CP100583.2_4292414_4293397_1-328_aa   1.93e-02   818    898   81     444    524   81    366    446   81     65   0   80  None
PI  T2T_CP100583.2_4090488_4091423_-1-338_aa;T2T_CP100583.2_4299070_4300005_-1-338_aa  2.54e-04   444    609  166      79    241  163     79    241  163     89   0   89  None
PI  T2T_CP100583.2_4090488_4091423_-1-338_aa;T2T_CP100583.2_4307587_4308540_1-318_aa   2.58e-06   448    669  222      83    301  219      5    223  219    121   0   89  None
PI  T2T_CP100583.2_4090488_4091423_-1-338_aa;T2T_CP100583.2_4314660_4315622_-1-324_aa  3.25e-05   786    893  108     412    519  108    334    441  108     81   0  113  None
PI  T2T_CP100583.2_4090488_4091423_-1-338_aa;T2T_CP100583.2_4314660_4315622_-1-324_aa  9.24e-04   555    669  115     187    301  115    109    223  115     63   0  113  None
PI  T2T_CP100583.2_4090488_4091423_-1-338_aa;T2T_CP100583.2_4314660_4315622_-1-324_aa  2.82e-03   448    553  106      83    185  103      5    107  103     57   0  113  None
PI  T2T_CP100583.2_4090488_4091423_-1-338_aa;T2T_CP100583.2_4320841_4321776_-1-312_aa  1.41e-03   803    895   93     429    521   93    351    443   93     73   0   94  None
PI  T2T_CP100583.2_4090488_4091423_-1-338_aa;T2T_CP100583.2_4320841_4321776_-1-312_aa  2.91e-02   488    593  106     120    225  106     42    147  106     53   0   94  None
PI  T2T_CP100583.2_4090488_4091423_-1-338_aa;T2T_CP100583.2_4330698_4331657_-1-320_aa  6.35e-07   448    669  222      83    301  219      5    223  219    121   0   96  None
PI  T2T_CP100583.2_4090488_4091423_-1-338_aa;T2T_CP100583.2_4337071_4338006_-1-312_aa  2.63e-04   489    669  181     121    301  181     43    223  181     94   0   84  None
PI  T2T_CP100583.2_4090488_4091423_-1-338_aa;T2T_CP100583.2_4337071_4338006_-1-312_aa  1.01e-03   785    895  111     411    521  111    333    443  111     84   0   84  None
PI  T2T_CP100583.2_4090488_4091423_-1-338_aa;T2T_CP100583.2_4346438_4347400_-1-321_aa  9.50e-07   448    669  222      83    301  219      5    223  219    121   0   94  None
PI  T2T_CP100583.2_4090488_4091423_-1-338_aa;T2T_CP100583.2_4357351_4358286_1-312_aa   5.14e-04   787    902  116     413    528  116    335    450  116     88   0   85  None
PI  T2T_CP100583.2_4090488_4091423_-1-338_aa;T2T_CP100583.2_4363814_4364773_-1-401_aa  2.44e-06   448    668  221      83    300  218    248    465  218    120   0   90  None
PI  T2T_CP100583.2_4090488_4091423_-1-338_aa;T2T_CP100583.2_4363814_4364773_-1-401_aa  2.94e-04   785    898  114     411    524  114    576    689  114     87   0   90  None
PI  T2T_CP100583.2_4090488_4091423_-1-338_aa;T2T_CP100583.2_4373652_4374587_-1-312_aa  2.82e-07   448    669  222      83    301  219      5    223  219    121   0  100  None
PI  T2T_CP100583.2_4090488_4091423_-1-338_aa;T2T_CP100583.2_4373652_4374587_-1-312_aa  2.10e-02   671    731   61     303    363   61    225    285   61     52   0  100  None
PI  T2T_CP100583.2_4090488_4091423_-1-338_aa;T2T_CP100583.2_4383801_4384772_1-324_aa   2.58e-06   448    669  222      83    301  219      5    223  219    121   0   89  None
PI  T2T_CP100583.2_4090488_4091423_-1-338_aa;T2T_CP100583.2_4383801_4384772_1-324_aa   1.42e-03   796    897  102     422    523  102    344    445  102     77   0   89  None
PI  T2T_CP100583.2_4090488_4091423_-1-338_aa;T2T_CP100583.2_4390741_4391715_-1-319_aa  1.40e-02   448    568  121      83    200  118      5    122  118     66   0   82  None
PI  T2T_CP100583.2_4090488_4091423_-1-338_aa;T2T_CP100583.2_4409358_4410293_1-312_aa   1.24e-05   448    669  222      83    301  219      5    223  219    121   0   81  None
PI  T2T_CP100583.2_4090488_4091423_-1-338_aa;T2T_CP100583.2_4414824_4415783_1-320_aa   1.73e-06   448    669  222      83    301  219      5    223  219    121   0   91  None
PI  T2T_CP100583.2_4090488_4091423_-1-338_aa;T2T_CP100583.2_4414824_4415783_1-320_aa   3.10e-03   785    877   93     411    503   93    333    425   93     70   0   91  None
PI  T2T_CP100583.2_4090488_4091423_-1-338_aa;T2T_CP100583.2_4421031_4421984_1-308_aa   5.16e-04   502    669  168     134    301  168     56    223  168     85   0   88  None
PI  T2T_CP100583.2_4090488_4091423_-1-338_aa;T2T_CP100583.2_4421031_4421984_1-308_aa   6.85e-04   787    896  110     413    522  110    335    444  110     83   0   88  None
PI  T2T_CP100583.2_4090488_4091423_-1-338_aa;T2T_CP100583.2_4427682_4428653_-1-324_aa  2.58e-06   448    669  222      83    301  219      5    223  219    121   0   89  None
PI  T2T_CP100583.2_4090488_4091423_-1-338_aa;T2T_CP100583.2_4427682_4428653_-1-324_aa  1.64e-03   796    896  101     422    522  101    344    444  101     76   0   89  None
PI  T2T_CP100583.2_4090488_4091423_-1-338_aa;T2T_CP100583.2_4436715_4437650_1-312_aa   4.33e-03   444    640  197      79    272  194      1    194  194    106   0   57  None
PI  T2T_CP100583.2_4090488_4091423_-1-338_aa;T2T_CP100583.2_4446784_4447743_-1-347_aa  1.09e-05   444    669  226      79    301  223     82    304  223    122   0   81  None
PI  T2T_CP100583.2_4090488_4091423_-1-338_aa;T2T_CP100583.2_4446784_4447743_-1-347_aa  1.32e-03   785    896  112     411    522  112    414    525  112     85   0   81  None
PI  T2T_CP100583.2_4090488_4091423_-1-338_aa;T2T_CP100583.2_4460863_4461822_1-347_aa   2.11e-06   448    669  222      83    301  219      5    223  219    121   0   90  None
PI  T2T_CP100583.2_4090488_4091423_-1-338_aa;T2T_CP100583.2_4460863_4461822_1-347_aa   2.94e-04   785    898  114     411    524  114    333    446  114     87   0   90  None
PI  T2T_CP100583.2_4090488_4091423_-1-338_aa;T2T_CP100583.2_4460863_4461822_1-347_aa   4.63e-02   924    994   71     550    620   71    472    542   71     52   0   90  None
PI  T2T_CP100583.2_4090488_4091423_-1-338_aa;T2T_CP100583.2_4467031_4467993_1-321_aa   7.42e-07   449    669  221      84    301  218      6    223  218    120   0   96  None
PI  T2T_CP100583.2_4090488_4091423_-1-338_aa;T2T_CP100583.2_4467031_4467993_1-321_aa   5.12e-04   796    898  103     422    524  103    344    446  103     78   0   96  None
PI  T2T_CP100583.2_4090488_4091423_-1-338_aa;T2T_CP100583.2_4474718_4475653_-1-312_aa  1.49e-04   448    669  222      83    301  219      5    223  219    121   0   68  None
PI  T2T_CP100583.2_4090488_4091423_-1-338_aa;T2T_CP100583.2_4474718_4475653_-1-312_aa  1.22e-02   804    904  101     430    530  101    352    452  101     80   0   68  None
PI  T2T_CP100583.2_4090488_4091423_-1-338_aa;T2T_CP100583.2_4484528_4485478_1-312_aa   1.26e-08   448    669  222      83    301  219      5    223  219    121   0  115  None
PI  T2T_CP100583.2_4090488_4091423_-1-338_aa;T2T_CP100583.2_4502179_4503114_1-312_aa   1.94e-03   448    669  222      83    301  219      5    223  219    121   0   54  None
PI  T2T_CP100583.2_4090488_4091423_-1-338_aa;T2T_CP100583.2_4508475_4509437_-1-321_aa  6.16e-03   556    669  114     188    301  114    110    223  114     62   0   96  None
PI  T2T_CP100583.2_4090488_4091423_-1-338_aa;T2T_CP100583.2_4508475_4509437_-1-321_aa  1.15e-02   448    554  107      83    186  104      5    108  104     58   0   96  None
PI  T2T_CP100583.2_4090488_4091423_-1-338_aa;T2T_CP100583.2_4538767_4539750_-1-354_aa  8.13e-04   444    593  150      79    225  147     79    225  147     80   0   90  None
PI  T2T_CP100583.2_4090488_4091423_-1-338_aa;T2T_CP100583.2_4538767_4539750_-1-354_aa  1.09e-03   796    898  103     422    524  103    422    524  103     78   0   90  None
PI  T2T_CP100583.2_4090488_4091423_-1-338_aa;T2T_CP100583.2_4547303_4548286_1-328_aa   6.05e-05   448    630  183      83    262  180      5    184  180     99   0   89  None
PI  T2T_CP100583.2_4090488_4091423_-1-338_aa;T2T_CP100583.2_4547303_4548286_1-328_aa   5.94e-03   816    898   83     442    524   83    364    446   83     67   0   89  None
PI  T2T_CP100583.2_4090488_4091423_-1-338_aa;T2T_CP100583.2_4553896_4554852_-1-345_aa  1.51e-05   448    669  222      83    301  219     83    301  219    121   0   80  None
PI  T2T_CP100583.2_4090488_4091423_-1-338_aa;T2T_CP100583.2_4553896_4554852_-1-345_aa  1.02e-02   816    902   87     442    528   87    442    528   87     70   0   80  None
PI  T2T_CP100583.2_4090488_4091423_-1-338_aa;T2T_CP100583.2_4563625_4564593_1-325_aa   4.24e-07   448    669  222      83    301  219      5    223  219    121   0   98  None
PI  T2T_CP100583.2_4090488_4091423_-1-338_aa;T2T_CP100583.2_4563625_4564593_1-325_aa   1.12e-02   810    880   71     436    506   71    358    428   71     57   0   98  None
PI  T2T_CP100583.2_4090488_4091423_-1-338_aa;T2T_CP100583.2_4569555_4570514_-1-320_aa  4.84e-06   457    669  213      89    301  213     11    223  213    114   0   91  None
PI  T2T_CP100583.2_4090488_4091423_-1-338_aa;T2T_CP100583.2_4569555_4570514_-1-320_aa  1.49e-03   804    898   95     430    524   95    352    446   95     75   0   91  None
PI  T2T_CP100583.2_4090488_4091423_-1-338_aa;T2T_CP100583.2_4579564_4580523_1-347_aa   4.35e-06   458    667  210      90    299  210     12    221  210    111   0   94  None
PI  T2T_CP100583.2_4090488_4091423_-1-338_aa;T2T_CP100583.2_4579564_4580523_1-347_aa   1.68e-04   785    898  114     411    524  114    333    446  114     87   0   94  None
PI  T2T_CP100583.2_4090488_4091423_-1-338_aa;T2T_CP100583.2_4579564_4580523_1-347_aa   3.39e-02   924    994   71     550    620   71    472    542   71     52   0   94  None
PI  T2T_CP100583.2_4090488_4091423_-1-338_aa;T2T_CP100583.2_4585804_4586757_1-318_aa   3.14e-06   448    669  222      83    301  219      5    223  219    121   0   88  None
PI  T2T_CP100583.2_4090488_4091423_-1-338_aa;T2T_CP100583.2_4591884_4592828_-1-315_aa  4.25e-05   488    669  182     120    301  182     51    232  182     95   0   95  None
PI  T2T_CP100583.2_4090488_4091423_-1-338_aa;T2T_CP100583.2_4591884_4592828_-1-315_aa  9.23e-03   787    865   79     413    491   79    344    422   79     60   0   95  None
PI  T2T_CP100583.2_4090488_4091423_-1-338_aa;T2T_CP100583.2_4601183_4602118_1-346_aa   1.94e-03   448    669  222      83    301  219      5    223  219    121   0   54  None
PI  T2T_CP100583.2_4090488_4091423_-1-338_aa;T2T_CP100583.2_4606714_4607673_1-320_aa   2.22e-05   448    669  222      83    301  219      5    223  219    121   0   78  None
PI  T2T_CP100583.2_4090488_4091423_-1-338_aa;T2T_CP100583.2_4606714_4607673_1-320_aa   1.97e-03   787    898  112     413    524  112    335    446  112     85   0   78  None
PI  T2T_CP100583.2_4090488_4091423_-1-338_aa;T2T_CP100583.2_4617400_4618335_1-338_aa   6.70e-08   448    669  222      83    301  219      5    223  219    121   0  107  None
PI  T2T_CP100583.2_4090488_4091423_-1-338_aa;T2T_CP100583.2_4617400_4618335_1-338_aa   8.57e-04   813    897   85     439    523   85    361    445   85     67   0  107  None
PI  T2T_CP100583.2_4090488_4091423_-1-338_aa;T2T_CP100583.2_4625219_4626178_-1-320_aa  4.67e-06   448    669  222      83    301  219      5    223  219    121   0   86  None
PI  T2T_CP100583.2_4090488_4091423_-1-338_aa;T2T_CP100583.2_4625219_4626178_-1-320_aa  1.78e-03   796    898  103     422    524  103    344    446  103     78   0   86  None
PI  T2T_CP100583.2_4090488_4091423_-1-338_aa;T2T_CP100583.2_4633720_4634679_1-320_aa   1.16e-06   448    669  222      83    301  219      5    223  219    121   0   93  None
PI  T2T_CP100583.2_4090488_4091423_-1-338_aa;T2T_CP100583.2_4633720_4634679_1-320_aa   7.47e-04   796    898  103     422    524  103    344    446  103     78   0   93  None
PI  T2T_CP100583.2_4090488_4091423_-1-338_aa;T2T_CP100583.2_4640550_4641485_-1-312_aa  1.51e-05   448    669  222      83    301  219      5    223  219    121   0   80  None
PI  T2T_CP100583.2_4090488_4091423_-1-338_aa;T2T_CP100583.2_4640550_4641485_-1-312_aa  2.83e-02   812    889   78     438    515   78    360    437   78     62   0   80  None
PI  T2T_CP100583.2_4090488_4091423_-1-338_aa;T2T_CP100583.2_4657837_4658820_-1-328_aa  8.41e-06   448    669  222      83    301  219      5    223  219    121   0   83  None
PI  T2T_CP100583.2_4090488_4091423_-1-338_aa;T2T_CP100583.2_4662688_4663647_-1-320_aa  3.95e-05   448    669  222      83    301  219      5    223  219    121   0   75  None
PI  T2T_CP100583.2_4090488_4091423_-1-338_aa;T2T_CP100583.2_4662688_4663647_-1-320_aa  8.51e-03   803    898   96     429    524   96    351    446   96     76   0   75  None
PI  T2T_CP100583.2_4090488_4091423_-1-338_aa;T2T_CP100583.2_4672342_4673283_1-314_aa   5.44e-08   448    669  222      83    301  219      5    223  219    121   0  108  None
PI  T2T_CP100583.2_4090488_4091423_-1-338_aa;T2T_CP100583.2_4672342_4673283_1-314_aa   3.10e-02  1113   1170   58     727    784   58    652    709   58     46   0  108  None
PI  T2T_CP100583.2_4090488_4091423_-1-338_aa;T2T_CP100583.2_4678573_4679556_1-328_aa   1.51e-05   448    669  222      83    301  219      5    223  219    121   0   80  None
PI  T2T_CP100583.2_4090488_4091423_-1-338_aa;T2T_CP100583.2_4678573_4679556_1-328_aa   1.51e-03   787    898  112     413    524  112    335    446  112     85   0   80  None
PI  T2T_CP100583.2_4090488_4091423_-1-338_aa;T2T_CP100583.2_4685155_4686090_-1-312_aa  2.30e-07   448    669  222      83    301  219      5    223  219    121   0  101  None
PI  T2T_CP100583.2_4090488_4091423_-1-338_aa;T2T_CP100583.2_4685155_4686090_-1-312_aa  1.93e-02   671    731   61     303    363   61    225    285   61     52   0  101  None
PI  T2T_CP100583.2_4090488_4091423_-1-338_aa;T2T_CP100583.2_4692503_4693279_-1-308_aa  2.88e-03   448    593  146      83    225  143      5    147  143     79   0   81  None
PI  T2T_CP100583.2_4090488_4091423_-1-338_aa;T2T_CP100583.2_4692503_4693279_-1-308_aa  1.54e-02   780    864   85     406    490   85    328    412   85     66   0   81  None
PI  T2T_CP100583.2_4090488_4091423_-1-338_aa;T2T_CP100583.2_4692503_4693279_-1-308_aa  3.78e-02   916    994   79     542    620   79    464    542   79     59   0   81  None
PI  T2T_CP100583.2_4090488_4091423_-1-338_aa;T2T_CP100583.2_4702828_4703790_1-321_aa   4.44e-06   471    669  199     103    301  199     25    223  199    103   0  101  None
PI  T2T_CP100583.2_4090488_4091423_-1-338_aa;T2T_CP100583.2_4702828_4703790_1-321_aa   1.65e-03   816    898   83     442    524   83    364    446   83     67   0  101  None
PI  T2T_CP100583.2_4090488_4091423_-1-338_aa;T2T_CP100583.2_4713254_4714159_1-348_aa   3.95e-05   448    669  222      83    301  219      5    223  219    121   0   75  None
PI  T2T_CP100583.2_4090488_4091423_-1-338_aa;T2T_CP100583.2_4721552_4722523_-1-324_aa  2.07e-05   448    612  165      83    244  162      5    166  162     90   0  105  None
PI  T2T_CP100583.2_4090488_4091423_-1-338_aa;T2T_CP100583.2_4721552_4722523_-1-324_aa  2.52e-03  1094   1170   77     708    784   77    630    706   77     62   0  105  None
PI  T2T_CP100583.2_4090488_4091423_-1-338_aa;T2T_CP100583.2_4731439_4732365_1-309_aa   1.83e-05   448    669  222      83    301  219      5    223  219    121   0   79  None
PI  T2T_CP100583.2_4090488_4091423_-1-338_aa;T2T_CP100583.2_4731439_4732365_1-309_aa   1.72e-03   787    898  112     413    524  112    335    446  112     85   0   79  None
PI  T2T_CP100583.2_4090488_4091423_-1-338_aa;T2T_CP100583.2_4737491_4738426_-1-312_aa  7.77e-07   448    669  222      83    301  219      5    223  219    121   0   95  None
PI  T2T_CP100583.2_4090488_4091423_-1-338_aa;T2T_CP100583.2_4737491_4738426_-1-312_aa  3.15e-03   816    898   83     442    524   83    364    446   83     67   0   95  None
PI  T2T_CP100583.2_4090488_4091423_-1-338_aa;T2T_CP100583.2_4737491_4738426_-1-312_aa  4.29e-03   671    746   76     303    378   76    225    300   76     65   0   95  None
PI  T2T_CP100583.2_4090488_4091423_-1-338_aa;T2T_CP100583.2_4737491_4738426_-1-312_aa  1.08e-02   916    994   79     542    620   79    464    542   79     59   0   95  None
PI  T2T_CP100583.2_4090488_4091423_-1-338_aa;T2T_CP100583.2_4758939_4759922_1-328_aa   4.47e-04   448    609  162      83    241  159      5    163  159     88   0   86  None
PI  T2T_CP100583.2_4090488_4091423_-1-338_aa;T2T_CP100583.2_4765933_4766901_-1-323_aa  1.25e-05   448    654  207      83    286  204      5    208  204    110   0   89  None
PI  T2T_CP100583.2_4090488_4091423_-1-338_aa;T2T_CP100583.2_4765933_4766901_-1-323_aa  1.61e-02   826    898   73     452    524   73    374    446   73     60   0   89  None
PI  T2T_CP100583.2_4090488_4091423_-1-338_aa;T2T_CP100583.2_4784932_4785867_-1-312_aa  4.15e-03   448    593  146      83    225  143      5    147  143     79   0   78  None
PI  T2T_CP100583.2_4090488_4091423_-1-338_aa;T2T_CP100583.2_4784932_4785867_-1-312_aa  2.08e-02   817    898   82     443    524   82    365    446   82     66   0   78  None
PI  T2T_CP100583.2_4090488_4091423_-1-338_aa;T2T_CP100583.2_4794240_4795175_1-312_aa   4.77e-03   448    584  137      83    216  134      5    138  134     76   0   80  None
PI  T2T_CP100583.2_4090488_4091423_-1-338_aa;T2T_CP100583.2_4794240_4795175_1-312_aa   6.15e-03   804    897   94     430    523   94    352    445   94     74   0   80  None
PI  T2T_CP100583.2_4090488_4091423_-1-338_aa;T2T_CP100583.2_4801213_4802175_-1-321_aa  7.06e-06   448    653  206      83    285  203      5    207  203    109   0   93  None
PI  T2T_CP100583.2_4090488_4091423_-1-338_aa;T2T_CP100583.2_4801213_4802175_-1-321_aa  1.36e-03   803    896   94     429    522   94    351    444   94     74   0   93  None
PI  T2T_CP100583.2_4090488_4091423_-1-338_aa;T2T_CP100583.2_4809635_4810588_1-318_aa   1.42e-06   448    669  222      83    301  219      5    223  219    121   0   92  None
PI  T2T_CP100583.2_4090488_4091423_-1-338_aa;T2T_CP100583.2_4816708_4817670_-1-324_aa  2.83e-05   786    893  108     412    519  108    334    441  108     81   0  114  None
PI  T2T_CP100583.2_4090488_4091423_-1-338_aa;T2T_CP100583.2_4816708_4817670_-1-324_aa  8.32e-04   555    669  115     187    301  115    109    223  115     63   0  114  None
PI  T2T_CP100583.2_4090488_4091423_-1-338_aa;T2T_CP100583.2_4816708_4817670_-1-324_aa  2.56e-03   448    553  106      83    185  103      5    107  103     57   0  114  None
PI  T2T_CP100583.2_4090488_4091423_-1-338_aa;T2T_CP100583.2_4822885_4823820_-1-312_aa  1.41e-03   803    895   93     429    521   93    351    443   93     73   0   94  None
PI  T2T_CP100583.2_4090488_4091423_-1-338_aa;T2T_CP100583.2_4822885_4823820_-1-312_aa  2.91e-02   488    593  106     120    225  106     42    147  106     53   0   94  None
PI  T2T_CP100583.2_4090488_4091423_-1-338_aa;T2T_CP100583.2_4833722_4834681_-1-320_aa  8.96e-06   448    670  223      83    302  220      5    224  220    122   0   82  None
PI  T2T_CP100583.2_4090488_4091423_-1-338_aa;T2T_CP100583.2_4842281_4843222_-1-314_aa  4.87e-05   502    669  168     134    301  168     56    223  168     85   0  105  None
PI  T2T_CP100583.2_4090488_4091423_-1-338_aa;T2T_CP100583.2_4850665_4851600_1-348_aa   7.82e-05   448    638  191      83    270  188      5    192  188    103   0   84  None
PI  T2T_CP100583.2_4090488_4091423_-1-338_aa;T2T_CP100583.2_4850665_4851600_1-348_aa   6.76e-04   785    898  114     411    524  114    333    446  114     87   0   84  None
PI  T2T_CP100583.2_4090488_4091423_-1-338_aa;T2T_CP100583.2_4860618_4861553_1-312_aa   1.62e-03   448    669  222      83    301  219      5    223  219    121   0   55  None
PI  T2T_CP100583.2_4090488_4091423_-1-338_aa;T2T_CP100583.2_4867027_4867986_-1-320_aa  7.76e-04   785    898  114     411    524  114    333    446  114     87   0   83  None
PI  T2T_CP100583.2_4090488_4091423_-1-338_aa;T2T_CP100583.2_4867027_4867986_-1-320_aa  1.64e-02   448    566  119      83    198  116      5    120  116     64   0   83  None
PI  T2T_CP100583.2_4090488_4091423_-1-338_aa;T2T_CP100583.2_4867027_4867986_-1-320_aa  4.69e-02   568    669  102     200    301  102    122    223  102     56   0   83  None
PI  T2T_CP100583.2_4090488_4091423_-1-338_aa;T2T_CP100583.2_4876876_4877859_1-354_aa   4.49e-04   448    610  163      83    242  160      5    164  160     89   0   85  None
PI  T2T_CP100583.2_4090488_4091423_-1-338_aa;T2T_CP100583.2_4876876_4877859_1-354_aa   1.34e-03   787    894  108     413    520  108    335    442  108     81   0   85  None
PI  T2T_CP100583.2_4090488_4091423_-1-338_aa;T2T_CP100583.2_4886598_4887566_-1-323_aa  4.70e-02   448    538   91      83    170   88      5     92   88     53   0   88  None
PI  T2T_CP100583.2_4090488_4091423_-1-338_aa;T2T_CP100583.2_4897030_4897989_-1-320_aa  1.23e-02   448    566  119      83    198  116      5    120  116     64   0   86  None
PI  T2T_CP100583.2_4090488_4091423_-1-338_aa;T2T_CP100583.2_4897030_4897989_-1-320_aa  2.79e-02   789    864   76     415    490   76    337    412   76     58   0   86  None
PI  T2T_CP100583.2_4090488_4091423_-1-338_aa;T2T_CP100583.2_4906085_4907020_1-338_aa   6.99e-04   448    584  137      83    216  134      5    138  134     76   0   96  None
PI  T2T_CP100583.2_4090488_4091423_-1-338_aa;T2T_CP100583.2_4906085_4907020_1-338_aa   3.92e-02   810    873   64     436    499   64    358    421   64     50   0   96  None
PI  T2T_CP100583.2_4090488_4091423_-1-338_aa;T2T_CP100583.2_4912438_4913361_1-308_aa   3.39e-04   466    640  175      98    272  175     20    194  175     90   0   86  None
PI  T2T_CP100583.2_4090488_4091423_-1-338_aa;T2T_CP100583.2_4912438_4913361_1-308_aa   1.78e-03   787    889  103     413    515  103    332    434  103     78   0   86  None
PI  T2T_CP100583.2_4090488_4091423_-1-338_aa;T2T_CP100583.2_4918580_4919515_-1-338_aa  2.11e-06   448    669  222      83    301  219     83    301  219    121   0   90  None
PI  T2T_CP100583.2_4090488_4091423_-1-338_aa;T2T_CP100583.2_4918580_4919515_-1-338_aa  4.55e-04   786    896  111     412    522  111    412    522  111     84   0   90  None
PI  T2T_CP100583.2_4090488_4091423_-1-338_aa;T2T_CP100583.2_4929233_4930192_1-320_aa   1.73e-06   448    669  222      83    301  219      5    223  219    121   0   91  None
PI  T2T_CP100583.2_4090488_4091423_-1-338_aa;T2T_CP100583.2_4929233_4930192_1-320_aa   3.43e-04   787    898  112     413    524  112    335    446  112     85   0   91  None
PI  T2T_CP100583.2_4090488_4091423_-1-338_aa;T2T_CP100583.2_4936668_4937603_-1-312_aa  1.34e-02   448    583  136      83    215  133      5    137  133     75   0   72  None
PI  T2T_CP100583.2_4090488_4091423_-1-338_aa;T2T_CP100583.2_4946001_4946981_1-329_aa   1.16e-03   787    898  112     413    524  112    335    446  112     85   0   82  None
PI  T2T_CP100583.2_4090488_4091423_-1-338_aa;T2T_CP100583.2_4946001_4946981_1-329_aa   5.59e-03   503    654  152     135    286  152     57    208  152     73   0   82  None
PI  T2T_CP100583.2_4090488_4091423_-1-338_aa;T2T_CP100583.2_4953089_4954072_-1-319_aa  7.60e-05   448    637  190      83    269  187      5    191  187    102   0   85  None
PI  T2T_CP100583.2_4090488_4091423_-1-338_aa;T2T_CP100583.2_4963988_4964947_-1-331_aa  4.25e-05   444    669  226      79    301  223     79    301  223    122   0   74  None
PI  T2T_CP100583.2_4090488_4091423_-1-338_aa;T2T_CP100583.2_4974467_4975450_1-328_aa   1.73e-06   448    669  222      83    301  219      5    223  219    121   0   91  None
PI  T2T_CP100583.2_4090488_4091423_-1-338_aa;T2T_CP100583.2_4974467_4975450_1-328_aa   4.94e-02   839    898   60     465    524   60    387    446   60     51   0   91  None
PI  T2T_CP100583.2_4090488_4091423_-1-338_aa;T2T_CP100583.2_5002234_5003196_1-321_aa   7.45e-05   502    669  168     134    301  168     56    223  168     85   0  102  None
PI  T2T_CP100583.2_4090488_4091423_-1-338_aa;T2T_CP100583.2_5002234_5003196_1-321_aa   1.75e-03   785    873   89     411    499   89    333    421   89     66   0  102  None
PI  T2T_CP100583.2_4090488_4091423_-1-338_aa;T2T_CP100583.2_5002234_5003196_1-321_aa   4.75e-02  1113   1170   58     727    784   58    652    709   58     46   0  102  None
PI  T2T_CP100583.2_4090488_4091423_-1-338_aa;T2T_CP100583.2_5011351_5012286_-1-312_aa  2.58e-06   448    669  222      83    301  219      5    223  219    121   0   89  None
PI  T2T_CP100583.2_4090488_4091423_-1-338_aa;T2T_CP100583.2_5011351_5012286_-1-312_aa  2.52e-03   803    895   93     429    521   93    351    443   93     73   0   89  None
PI  T2T_CP100583.2_4090488_4091423_-1-338_aa;T2T_CP100583.2_5020445_5021401_-1-319_aa  5.20e-04   448    600  153      83    232  150      5    154  150     84   0   89  None
PI  T2T_CP100583.2_4090488_4091423_-1-338_aa;T2T_CP100583.2_5020445_5021401_-1-319_aa  1.40e-02   817    893   77     443    519   77    365    441   77     61   0   89  None
PI  T2T_CP100583.2_4090488_4091423_-1-338_aa;T2T_CP100583.2_5037204_5038184_-1-329_aa  6.35e-07   448    669  222      83    301  219      5    223  219    121   0   96  None
PI  T2T_CP100583.2_4090488_4091423_-1-338_aa;T2T_CP100583.2_5048236_5049219_1-324_aa   3.83e-06   448    669  222      83    301  219      5    223  219    121   0   87  None
PI  T2T_CP100583.2_4090488_4091423_-1-338_aa;T2T_CP100583.2_5048236_5049219_1-324_aa   2.56e-02   830    898   69     456    524   69    378    446   69     58   0   87  None
PI  T2T_CP100583.2_4090488_4091423_-1-338_aa;T2T_CP100583.2_5055311_5056300_-1-352_aa  2.98e-03   519    669  151     151    301  151    172    322  151     76   0   84  None
PI  T2T_CP100583.2_4090488_4091423_-1-338_aa;T2T_CP100583.2_5055311_5056300_-1-352_aa  1.30e-02   816    896   81     442    522   81    463    543   81     65   0   84  None
PI  T2T_CP100583.2_4090488_4091423_-1-338_aa;T2T_CP100583.2_5065080_5066063_1-328_aa   1.24e-05   448    669  222      83    301  219      5    223  219    121   0   81  None
PI  T2T_CP100583.2_4090488_4091423_-1-338_aa;T2T_CP100583.2_5071664_5072596_-1-311_aa  1.22e-06   444    669  226      79    301  223      1    223  223    122   0   92  None
PI  T2T_CP100583.2_4090488_4091423_-1-338_aa;T2T_CP100583.2_5071664_5072596_-1-311_aa  9.10e-03   818    895   78     444    521   78    363    440   78     62   0   92  None
PI  T2T_CP100583.2_4090488_4091423_-1-338_aa;T2T_CP100583.2_5071664_5072596_-1-311_aa  1.90e-02   671    736   66     303    368   66    225    290   66     57   0   92  None
PI  T2T_CP100583.2_4090488_4091423_-1-338_aa;T2T_CP100583.2_5088008_5088943_1-312_aa   4.17e-03   471    669  199     103    301  199     25    223  199    103   0   59  None
PI  T2T_CP100583.2_4090488_4091423_-1-338_aa;T2T_CP100583.2_5092667_5093626_1-347_aa   2.11e-06   448    669  222      83    301  219      5    223  219    121   0   90  None
PI  T2T_CP100583.2_4090488_4091423_-1-338_aa;T2T_CP100583.2_5092667_5093626_1-347_aa   2.94e-04   785    898  114     411    524  114    333    446  114     87   0   90  None
PI  T2T_CP100583.2_4090488_4091423_-1-338_aa;T2T_CP100583.2_5092667_5093626_1-347_aa   4.63e-02   924    994   71     550    620   71    472    542   71     52   0   90  None
PI  T2T_CP100583.2_4090488_4091423_-1-338_aa;T2T_CP100583.2_5098798_5099781_1-328_aa   6.35e-07   448    669  222      83    301  219      5    223  219    121   0   96  None
PI  T2T_CP100583.2_4090488_4091423_-1-338_aa;T2T_CP100583.2_5103276_5104232_-1-319_aa  3.43e-06   448    667  220      83    299  217      5    221  217    119   0   89  None
PI  T2T_CP100583.2_4090488_4091423_-1-338_aa;T2T_CP100583.2_5103276_5104232_-1-319_aa  4.51e-04   787    898  112     413    524  112    335    446  112     85   0   89  None
PI  T2T_CP100583.2_4090488_4091423_-1-338_aa;T2T_CP100583.2_5117018_5117953_-1-312_aa  1.79e-03   444    669  226      79    301  223      1    223  223    122   0   54  None
PI  T2T_CP100583.2_4090488_4091423_-1-338_aa;T2T_CP100583.2_5117018_5117953_-1-312_aa  1.74e-02   787    909  123     413    535  123    335    457  123     95   0   54  None
PI  T2T_CP100583.2_4090488_4091423_-1-338_aa;T2T_CP100583.2_5126260_5127171_1-312_aa   1.16e-06   448    669  222      83    301  219      5    223  219    121   0   93  None
PI  T2T_CP100583.2_4090488_4091423_-1-338_aa;T2T_CP100583.2_5126260_5127171_1-312_aa   1.58e-03   787    883   97     413    509   97    335    431   97     73   0   93  None
PI  T2T_CP100583.2_4090488_4091423_-1-338_aa;T2T_CP100583.2_5141513_5142472_1-320_aa   3.14e-06   448    669  222      83    301  219      5    223  219    121   0   88  None
PI  T2T_CP100583.2_4090488_4091423_-1-338_aa;T2T_CP100583.2_5141513_5142472_1-320_aa   4.32e-03   785    877   93     411    503   93    333    425   93     70   0   88  None
PI  T2T_CP100583.2_4090488_4091423_-1-338_aa;T2T_CP100583.2_5162225_5163193_1-350_aa   1.24e-07   448    669  222      83    301  219      5    223  219    121   0  104  None
PI  T2T_CP100583.2_4090488_4091423_-1-338_aa;T2T_CP100583.2_5179217_5180185_-1-323_aa  6.91e-06   448    669  222      83    301  219      5    223  219    121   0   84  None
PI  T2T_CP100583.2_4090488_4091423_-1-338_aa;T2T_CP100583.2_5188847_5189833_1-320_aa   6.37e-03   503    640  138     135    272  138     57    194  138     68   0   87  None
PI  T2T_CP100583.2_4090488_4091423_-1-338_aa;T2T_CP100583.2_5193695_5194657_-1-357_aa  6.66e-07   444    669  226      79    301  223    109    331  223    122   0   95  None
PI  T2T_CP100583.2_4090488_4091423_-1-338_aa;T2T_CP100583.2_5202138_5203100_1-321_aa   4.47e-04   785    898  114     411    524  114    333    446  114     87   0   87  None
PI  T2T_CP100583.2_4090488_4091423_-1-338_aa;T2T_CP100583.2_5202138_5203100_1-321_aa   2.40e-03   448    583  136      83    215  133      5    137  133     75   0   87  None
PI  T2T_CP100583.2_4090488_4091423_-1-338_aa;T2T_CP100583.2_5206891_5207850_-1-322_aa  6.00e-04   489    654  166     121    286  166     43    208  166     83   0   89  None
PI  T2T_CP100583.2_4090488_4091423_-1-338_aa;T2T_CP100583.2_5216114_5217049_1-346_aa   2.22e-04   804    897   94     430    523   94    352    445   94     74   0  108  None
PI  T2T_CP100583.2_4090488_4091423_-1-338_aa;T2T_CP100583.2_5216114_5217049_1-346_aa   5.36e-03   497    609  113     129    241  113     51    163  113     56   0  108  None
PI  T2T_CP100583.2_4090488_4091423_-1-338_aa;T2T_CP100583.2_5223064_5224026_-1-321_aa  1.02e-05   459    640  182      91    272  182     13    194  182     96   0  103  None
PI  T2T_CP100583.2_4090488_4091423_-1-338_aa;T2T_CP100583.2_5233476_5234459_1-328_aa   8.96e-06   444    669  226      79    301  223      1    223  223    122   0   82  None
PI  T2T_CP100583.2_4090488_4091423_-1-338_aa;T2T_CP100583.2_5240486_5241436_-1-317_aa  9.55e-03   448    565  118      83    197  115      5    119  115     63   0   90  None
PI  T2T_CP100583.2_4090488_4091423_-1-338_aa;T2T_CP100583.2_5249466_5250437_1-308_aa   3.14e-06   448    669  222      83    301  219      5    223  219    121   0   88  None
PI  T2T_CP100583.2_4090488_4091423_-1-338_aa;T2T_CP100583.2_5249466_5250437_1-308_aa   2.34e-02   830    898   69     456    524   69    378    446   69     58   0   88  None
PI  T2T_CP100583.2_4090488_4091423_-1-338_aa;T2T_CP100583.2_5256460_5257443_-1-328_aa  8.41e-06   448    669  222      83    301  219      5    223  219    121   0   83  None
PI  T2T_CP100583.2_4090488_4091423_-1-338_aa;T2T_CP100583.2_5256460_5257443_-1-328_aa  1.11e-02   803    886   84     429    512   84    351    434   84     67   0   83  None
PI  T2T_CP100583.2_4090488_4091423_-1-338_aa;T2T_CP100583.2_5262712_5263650_-1-313_aa  6.84e-04   448    610  163      83    242  160      5    164  160     89   0   82  None
PI  T2T_CP100583.2_4090488_4091423_-1-338_aa;T2T_CP100583.2_5262712_5263650_-1-313_aa  1.50e-03   787    896  110     413    522  110    335    444  110     83   0   82  None
PI  T2T_CP100583.2_4090488_4091423_-1-338_aa;T2T_CP100583.2_5262712_5263650_-1-313_aa  2.35e-02  1094   1170   77     708    784   77    633    709   77     62   0   82  None
PI  T2T_CP100583.2_4090488_4091423_-1-338_aa;T2T_CP100583.2_5271112_5272047_1-312_aa   3.86e-04   448    593  146      83    225  143      5    147  143     79   0   97  None
PI  T2T_CP100583.2_4090488_4091423_-1-338_aa;T2T_CP100583.2_5271112_5272047_1-312_aa   5.59e-03   819    896   78     445    522   78    367    444   78     62   0   97  None
PI  T2T_CP100583.2_4090488_4091423_-1-338_aa;T2T_CP100583.2_5279180_5280142_-1-321_aa  2.82e-07   448    669  222      83    301  219      5    223  219    121   0  100  None
PI  T2T_CP100583.2_4090488_4091423_-1-338_aa;T2T_CP100583.2_5290053_5291012_1-320_aa   4.06e-06   444    669  226      79    301  223      1    223  223    122   0   86  None
PI  T2T_CP100583.2_4090488_4091423_-1-338_aa;T2T_CP100583.2_5290053_5291012_1-320_aa   2.57e-04   780    898  119     406    524  119    328    446  119     92   0   86  None
PI  T2T_CP100583.2_4090488_4091423_-1-338_aa;T2T_CP100583.2_5297001_5297963_1-321_aa   4.24e-07   448    669  222      83    301  219      5    223  219    121   0   98  None
PI  T2T_CP100583.2_4090488_4091423_-1-338_aa;T2T_CP100583.2_5310501_5311478_-1-326_aa  1.01e-07   448    669  222      83    301  219      5    223  219    121   0  105  None
PI  T2T_CP100583.2_4090488_4091423_-1-338_aa;T2T_CP100583.2_5320189_5321130_1-314_aa   2.36e-08   448    669  222      83    301  219      5    223  219    121   0  112  None
PI  T2T_CP100583.2_4090488_4091423_-1-338_aa;T2T_CP100583.2_5320189_5321130_1-314_aa   2.32e-02   844    897   54     470    523   54    392    445   54     46   0  112  None
PI  T2T_CP100583.2_4090488_4091423_-1-338_aa;T2T_CP100583.2_5326531_5327493_1-321_aa   7.83e-05   491    669  179     123    301  179     45    223  179     92   0   94  None
PI  T2T_CP100583.2_4090488_4091423_-1-338_aa;T2T_CP100583.2_5334174_5335109_-1-348_aa  2.11e-06   448    669  222      83    301  219    113    331  219    121   0   90  None
PI  T2T_CP100583.2_4090488_4091423_-1-338_aa;T2T_CP100583.2_5344603_5345565_1-321_aa   1.24e-07   448    669  222      83    301  219      5    223  219    121   0  104  None
PI  T2T_CP100583.2_4090488_4091423_-1-338_aa;T2T_CP100583.2_5344603_5345565_1-321_aa   3.50e-02   810    867   58     436    493   58    358    415   58     47   0  104  None
PI  T2T_CP100583.2_4090488_4091423_-1-338_aa;T2T_CP100583.2_5344603_5345565_1-321_aa   4.13e-02  1113   1170   58     727    784   58    652    709   58     46   0  104  None
PI  T2T_CP100583.2_4090488_4091423_-1-338_aa;T2T_CP100583.2_5359303_5360262_1-337_aa   8.41e-06   448    669  222      83    301  219      5    223  219    121   0   83  None
PI  T2T_CP100583.2_4090488_4091423_-1-338_aa;T2T_CP100583.2_5368794_5369723_-1-312_aa  4.42e-08   448    669  222      83    301  219      5    223  219    121   0  109  None
PI  T2T_CP100583.2_4090488_4091423_-1-338_aa;T2T_CP100583.2_5377736_5378719_1-319_aa   1.42e-06   448    669  222      83    301  219      5    223  219    121   0   92  None
PI  T2T_CP100583.2_4090488_4091423_-1-338_aa;T2T_CP100583.2_5384491_5385474_-1-328_aa  1.82e-05   448    640  193      83    272  190      5    194  190    105   0   91  None
PI  T2T_CP100583.2_4090488_4091423_-1-338_aa;T2T_CP100583.2_5395041_5396000_1-320_aa   1.42e-06   448    669  222      83    301  219      5    223  219    121   0   92  None
PI  T2T_CP100583.2_4090488_4091423_-1-338_aa;T2T_CP100583.2_5395041_5396000_1-320_aa   2.99e-04   787    898  112     413    524  112    335    446  112     85   0   92  None
PI  T2T_CP100583.2_4090488_4091423_-1-338_aa;T2T_CP100583.2_5411987_5412946_1-343_aa   1.83e-05   448    669  222      83    301  219      5    223  219    121   0   79  None
PI  T2T_CP100583.2_4090488_4091423_-1-338_aa;T2T_CP100583.2_5411987_5412946_1-343_aa   5.36e-03   803    898   96     429    524   96    351    446   96     76   0   79  None
PI  T2T_CP100583.2_4090488_4091423_-1-338_aa;T2T_CP100583.2_5442729_5443685_-1-345_aa  5.68e-06   448    669  222      83    301  219     83    301  219    121   0   85  None
PI  T2T_CP100583.2_4090488_4091423_-1-338_aa;T2T_CP100583.2_5442729_5443685_-1-345_aa  2.66e-02   816    888   73     442    514   73    442    514   73     59   0   85  None
PI  T2T_CP100583.2_4090488_4091423_-1-338_aa;T2T_CP100583.2_5453234_5454193_-1-320_aa  1.39e-03   514    669  156     146    301  156     68    223  156     78   0   88  None
PI  T2T_CP100583.2_4090488_4091423_-1-338_aa;T2T_CP100583.2_5453234_5454193_-1-320_aa  6.60e-03   816    898   83     442    524   83    364    446   83     67   0   88  None
PI  T2T_CP100583.2_4090488_4091423_-1-338_aa;T2T_CP100583.2_5470730_5471671_1-328_aa   2.38e-05   444    669  226      79    301  223      1    223  223    122   0   77  None
PI  T2T_CP100583.2_4090488_4091423_-1-338_aa;T2T_CP100583.2_5470730_5471671_1-328_aa   2.24e-03   787    898  112     413    524  112    335    446  112     85   0   77  None
PI  T2T_CP100583.2_4090488_4091423_-1-338_aa;T2T_CP100583.2_5470730_5471671_1-328_aa   1.59e-02  1086   1170   85     700    784   85    622    706   85     69   0   77  None
PI  T2T_CP100583.2_4090488_4091423_-1-338_aa;T2T_CP100583.2_5476832_5477767_-1-294_aa  5.19e-07   448    669  222      83    301  219      5    223  219    121   0   97  None
PI  T2T_CP100583.2_4090488_4091423_-1-338_aa;T2T_CP100583.2_5476832_5477767_-1-294_aa  4.95e-02   843    898   56     469    524   56    391    446   56     48   0   97  None
PI  T2T_CP100583.2_4090488_4091423_-1-338_aa;T2T_CP100583.2_5485773_5486744_1-324_aa   1.33e-06   456    669  214      88    301  214     10    223  214    115   0   97  None
PI  T2T_CP100583.2_4090488_4091423_-1-338_aa;T2T_CP100583.2_5485773_5486744_1-324_aa   2.98e-03   817    898   82     443    524   82    365    446   82     66   0   97  None
PI  T2T_CP100583.2_4090488_4091423_-1-338_aa;T2T_CP100583.2_5485773_5486744_1-324_aa   2.98e-03  1089   1170   82     703    784   82    625    706   82     66   0   97  None
PI  T2T_CP100583.2_4090488_4091423_-1-338_aa;T2T_CP100583.2_5493669_5494631_-1-321_aa  2.82e-07   448    669  222      83    301  219      5    223  219    121   0  100  None
PI  T2T_CP100583.2_4090488_4091423_-1-338_aa;T2T_CP100583.2_5493669_5494631_-1-321_aa  9.86e-05   787    898  112     413    524  112    335    446  112     85   0  100  None
PI  T2T_CP100583.2_4090488_4091423_-1-338_aa;T2T_CP100583.2_5499880_5500860_-1-314_aa  2.71e-03   448    560  113      83    192  110      5    114  110     61   0  106  None
PI  T2T_CP100583.2_4090488_4091423_-1-338_aa;T2T_CP100583.2_5499880_5500860_-1-314_aa  3.82e-03   562    669  108     194    301  108    116    223  108     59   0  106  None
PI  T2T_CP100583.2_4090488_4091423_-1-338_aa;T2T_CP100583.2_5508571_5509482_1-312_aa   8.28e-04   448    593  146      83    225  143      5    147  143     79   0   91  None
PI  T2T_CP100583.2_4090488_4091423_-1-338_aa;T2T_CP100583.2_5517309_5518268_-1-320_aa  2.61e-04   787    898  112     413    524  112    335    446  112     85   0   93  None
PI  T2T_CP100583.2_4090488_4091423_-1-338_aa;T2T_CP100583.2_5517309_5518268_-1-320_aa  8.26e-03   448    562  115      83    194  112      5    116  112     62   0   93  None
PI  T2T_CP100583.2_4090488_4091423_-1-338_aa;T2T_CP100583.2_5525882_5526823_-1-314_aa  5.61e-05   502    669  168     134    301  168     56    223  168     85   0  104  None
PI  T2T_CP100583.2_4090488_4091423_-1-338_aa;T2T_CP100583.2_5525882_5526823_-1-314_aa  1.67e-03   812    894   83     438    520   83    360    442   83     65   0  104  None
PI  T2T_CP100583.2_4090488_4091423_-1-338_aa;T2T_CP100583.2_5534271_5535206_1-348_aa   9.23e-05   448    638  191      83    270  188      5    192  188    103   0   83  None
PI  T2T_CP100583.2_4090488_4091423_-1-338_aa;T2T_CP100583.2_5534271_5535206_1-348_aa   7.76e-04   785    898  114     411    524  114    333    446  114     87   0   83  None
PI  T2T_CP100583.2_4090488_4091423_-1-338_aa;T2T_CP100583.2_5544225_5545160_1-312_aa   1.36e-03   448    669  222      83    301  219      5    223  219    121   0   56  None
PI  T2T_CP100583.2_4090488_4091423_-1-338_aa;T2T_CP100583.2_5550634_5551593_-1-320_aa  3.38e-04   785    898  114     411    524  114    333    446  114     87   0   89  None
PI  T2T_CP100583.2_4090488_4091423_-1-338_aa;T2T_CP100583.2_5550634_5551593_-1-320_aa  2.85e-02   568    669  102     200    301  102    122    223  102     56   0   89  None
PI  T2T_CP100583.2_4090488_4091423_-1-338_aa;T2T_CP100583.2_5560476_5561459_1-354_aa   5.95e-04   448    610  163      83    242  160      5    164  160     89   0   83  None
PI  T2T_CP100583.2_4090488_4091423_-1-338_aa;T2T_CP100583.2_5560476_5561459_1-354_aa   1.01e-03   787    898  112     413    524  112    335    446  112     85   0   83  None
PI  T2T_CP100583.2_4090488_4091423_-1-338_aa;T2T_CP100583.2_5569088_5570056_-1-323_aa  1.23e-04   471    654  184     103    286  184     25    208  184     92   0   91  None
PI  T2T_CP100583.2_4090488_4091423_-1-338_aa;T2T_CP100583.2_5577814_5578785_1-324_aa   4.24e-07   448    669  222      83    301  219      5    223  219    121   0   98  None
PI  T2T_CP100583.2_4090488_4091423_-1-338_aa;T2T_CP100583.2_5577814_5578785_1-324_aa   2.68e-03   817    898   82     443    524   82    365    446   82     66   0   98  None
PI  T2T_CP100583.2_4090488_4091423_-1-338_aa;T2T_CP100583.2_5577814_5578785_1-324_aa   2.68e-03  1089   1170   82     703    784   82    625    706   82     66   0   98  None
PI  T2T_CP100583.2_4090488_4091423_-1-338_aa;T2T_CP100583.2_5596579_5597547_1-323_aa   3.03e-05   448    640  193      83    272  190      5    194  190    105   0   88  None
PI  T2T_CP100583.2_4090488_4091423_-1-338_aa;T2T_CP100583.2_5596579_5597547_1-323_aa   2.45e-03   803    896   94     429    522   94    351    444   94     74   0   88  None
PI  T2T_CP100583.2_4090488_4091423_-1-338_aa;T2T_CP100583.2_5610017_5610976_-1-323_aa  2.35e-03   448    565  118      83    197  115      5    119  115     63   0  104  None
PI  T2T_CP100583.2_4090488_4091423_-1-338_aa;T2T_CP100583.2_5610017_5610976_-1-323_aa  6.49e-03   567    669  103     199    301  103    121    223  103     57   0  104  None
PI  T2T_CP100583.2_4090488_4091423_-1-338_aa;T2T_CP100583.2_5617999_5618925_1-309_aa   3.05e-05   448    654  207      83    286  204      5    208  204    110   0   84  None
PI  T2T_CP100583.2_4090488_4091423_-1-338_aa;T2T_CP100583.2_5627621_5628574_1-318_aa   2.58e-06   448    669  222      83    301  219      5    223  219    121   0   89  None
PI  T2T_CP100583.2_4090488_4091423_-1-338_aa;T2T_CP100583.2_5636652_5637620_-1-323_aa  5.68e-06   448    669  222      83    301  219      5    223  219    121   0   85  None
PI  T2T_CP100583.2_4090488_4091423_-1-338_aa;T2T_CP100583.2_5636652_5637620_-1-323_aa  4.55e-02   785    858   74     411    484   74    333    406   74     55   0   85  None
PI  T2T_CP100583.2_4090488_4091423_-1-338_aa;T2T_CP100583.2_5644003_5644971_1-346_aa   2.67e-05   444    617  174      79    249  171      1    171  171     94   0   99  None
PI  T2T_CP100583.2_4090488_4091423_-1-338_aa;T2T_CP100583.2_5644003_5644971_1-346_aa   4.83e-04   803    898   96     429    524   96    351    446   96     76   0   99  None
PI  T2T_CP100583.2_4090488_4091423_-1-338_aa;T2T_CP100583.2_5651053_5652036_-1-328_aa  2.58e-06   448    669  222      83    301  219      5    223  219    121   0   89  None
PI  T2T_CP100583.2_4090488_4091423_-1-338_aa;T2T_CP100583.2_5660114_5661052_1-347_aa   1.57e-02   461    557   97      93    189   97     15    111   97     49   0  110  None
PI  T2T_CP100583.2_4090488_4091423_-1-338_aa;T2T_CP100583.2_5660114_5661052_1-347_aa   1.57e-02   559    654   96     191    286   96    113    208   96     49   0  110  None
PI  T2T_CP100583.2_4090488_4091423_-1-338_aa;T2T_CP100583.2_5660114_5661052_1-347_aa   2.69e-02  1113   1170   58     727    784   58    649    706   58     46   0  110  None
PI  T2T_CP100583.2_4090488_4091423_-1-338_aa;T2T_CP100583.2_5660114_5661052_1-347_aa   2.69e-02   844    897   54     470    523   54    392    445   54     46   0  110  None
PI  T2T_CP100583.2_4090488_4091423_-1-338_aa;T2T_CP100583.2_5666373_5667335_1-321_aa   1.07e-06   457    669  213      89    301  213     11    223  213    114   0   99  None
PI  T2T_CP100583.2_4090488_4091423_-1-338_aa;T2T_CP100583.2_5666373_5667335_1-321_aa   1.13e-04   787    898  112     413    524  112    335    446  112     85   0   99  None
PI  T2T_CP100583.2_4090488_4091423_-1-338_aa;T2T_CP100583.2_5675197_5676132_-1-339_aa  2.22e-05   448    669  222      83    301  219     86    304  219    121   0   78  None
PI  T2T_CP100583.2_4090488_4091423_-1-338_aa;T2T_CP100583.2_5675197_5676132_-1-339_aa  1.83e-02   816    898   83     442    524   83    445    527   83     67   0   78  None
PI  T2T_CP100583.2_4090488_4091423_-1-338_aa;T2T_CP100583.2_5675197_5676132_-1-339_aa  2.35e-02   671    746   76     303    378   76    306    381   76     65   0   78  None
PI  T2T_CP100583.2_4090488_4091423_-1-338_aa;T2T_CP100583.2_5684654_5685568_1-305_aa   4.67e-06   448    669  222      83    301  219      5    223  219    121   0   86  None
PI  T2T_CP100583.2_4090488_4091423_-1-338_aa;T2T_CP100583.2_5684654_5685568_1-305_aa   7.77e-04   787    897  111     413    523  111    335    445  111     84   0   86  None
PI  T2T_CP100583.2_4090488_4091423_-1-338_aa;T2T_CP100583.2_5689383_5690369_-1-322_aa  2.86e-03   448    595  148      83    227  145      5    149  145     80   0   80  None
PI  T2T_CP100583.2_4090488_4091423_-1-338_aa;T2T_CP100583.2_5702042_5703001_1-320_aa   9.23e-05   471    669  199     103    301  199     25    223  199    103   0   83  None
PI  T2T_CP100583.2_4090488_4091423_-1-338_aa;T2T_CP100583.2_5707387_5708349_1-321_aa   1.73e-06   448    669  222      83    301  219      5    223  219    121   0   91  None
PI  T2T_CP100583.2_4090488_4091423_-1-338_aa;T2T_CP100583.2_5707387_5708349_1-321_aa   2.00e-03   787    883   97     413    509   97    335    431   97     73   0   91  None
PI  T2T_CP100583.2_4090488_4091423_-1-338_aa;T2T_CP100583.2_5707387_5708349_1-321_aa   4.28e-02  1089   1153   65     703    767   65    625    689   65     52   0   91  None
PI  T2T_CP100583.2_4090488_4091423_-1-338_aa;T2T_CP100583.2_5712125_5712964_-1-323_aa  7.56e-08   453    669  217      85    301  217      7    223  217    118   0  109  None
PI  T2T_CP100583.2_4090488_4091423_-1-338_aa;T2T_CP100583.2_5712125_5712964_-1-323_aa  9.62e-05   796    898  103     422    524  103    344    446  103     78   0  109  None
PI  T2T_CP100583.2_4090488_4091423_-1-338_aa;T2T_CP100583.2_5712125_5712964_-1-323_aa  4.89e-02   671    721   51     303    353   51    225    275   51     43   0  109  None
PI  T2T_CP100583.2_4090488_4091423_-1-338_aa;T2T_CP100583.2_5722417_5723367_1-320_aa   6.59e-04   796    898  103     422    524  103    344    446  103     78   0   94  None
PI  T2T_CP100583.2_4090488_4091423_-1-338_aa;T2T_CP100583.2_5729728_5730663_1-312_aa   2.32e-03   448    669  222      83    301  219      5    223  219    121   0   53  None
PI  T2T_CP100583.2_4090488_4091423_-1-338_aa;T2T_CP100583.2_5735486_5736448_-1-366_aa  3.08e-04   504    669  166     136    301  166    193    358  166     83   0   94  None
PI  T2T_CP100583.2_4090488_4091423_-1-338_aa;T2T_CP100583.2_5744064_5745005_-1-343_aa  1.95e-07   444    669  226      79    301  223     88    310  223    122   0  101  None
PI  T2T_CP100583.2_4090488_4091423_-1-338_aa;T2T_CP100583.2_5744064_5745005_-1-343_aa  3.77e-04   803    898   96     429    524   96    438    533   96     76   0  101  None
PI  T2T_CP100583.2_4090488_4091423_-1-338_aa;T2T_CP100583.2_5747982_5748941_-1-320_aa  8.41e-06   448    669  222      83    301  219      5    223  219    121   0   83  None
PI  T2T_CP100583.2_4090488_4091423_-1-338_aa;T2T_CP100583.2_5747982_5748941_-1-320_aa  3.35e-03   803    898   96     429    524   96    351    446   96     76   0   83  None
PI  T2T_CP100583.2_4090488_4091423_-1-338_aa;T2T_CP100583.2_5757729_5758643_1-328_aa   3.14e-06   448    669  222      83    301  219      5    223  219    121   0   88  None
PI  T2T_CP100583.2_4090488_4091423_-1-338_aa;T2T_CP100583.2_5757729_5758643_1-328_aa   7.60e-03   796    883   88     422    509   88    344    431   88     66   0   88  None
PI  T2T_CP100583.2_4090488_4091423_-1-338_aa;T2T_CP100583.2_5769555_5770514_1-369_aa   3.83e-06   448    669  222      83    301  219      5    223  219    121   0   87  None
PI  T2T_CP100583.2_4090488_4091423_-1-338_aa;T2T_CP100583.2_5777793_5778728_-1-348_aa  4.78e-05   448    669  222      83    301  219    113    331  219    121   0   74  None
PI  T2T_CP100583.2_4090488_4091423_-1-338_aa;T2T_CP100583.2_5786227_5787186_1-320_aa   2.11e-06   448    669  222      83    301  219      5    223  219    121   0   90  None
PI  T2T_CP100583.2_4090488_4091423_-1-338_aa;T2T_CP100583.2_5786227_5787186_1-320_aa   3.93e-04   787    898  112     413    524  112    335    446  112     85   0   90  None
PI  T2T_CP100583.2_4090488_4091423_-1-338_aa;T2T_CP100583.2_5786227_5787186_1-320_aa   2.62e-02   919    994   76     545    620   76    467    542   76     56   0   90  None
PI  T2T_CP100583.2_4090488_4091423_-1-338_aa;T2T_CP100583.2_5795722_5796657_-1-312_aa  5.02e-03   448    634  187      83    266  184      5    188  184    101   0   59  None
PI  T2T_CP100583.2_4090488_4091423_-1-338_aa;T2T_CP100583.2_5805758_5806693_1-339_aa   9.10e-05   471    654  184     103    286  184     25    208  184     92   0   93  None
PI  T2T_CP100583.2_4090488_4091423_-1-338_aa;T2T_CP100583.2_5805758_5806693_1-339_aa   1.74e-02   819    889   71     445    515   71    367    437   71     57   0   93  None
PI  T2T_CP100583.2_4090488_4091423_-1-338_aa;T2T_CP100583.2_5825504_5826472_1-323_aa   1.02e-08   448    669  222      83    301  219      5    223  219    121   0  116  None
PI  T2T_CP100583.2_4090488_4091423_-1-338_aa;T2T_CP100583.2_5825504_5826472_1-323_aa   3.79e-04   817    898   82     443    524   82    365    446   82     66   0  116  None
PI  T2T_CP100583.2_4090488_4091423_-1-338_aa;T2T_CP100583.2_5842561_5843544_1-319_aa   2.01e-04   448    600  153      83    232  150      5    154  150     84   0   96  None
PI  T2T_CP100583.2_4090488_4091423_-1-338_aa;T2T_CP100583.2_5849310_5850293_-1-328_aa  7.77e-07   448    669  222      83    301  219      5    223  219    121   0   95  None
PI  T2T_CP100583.2_4090488_4091423_-1-338_aa;T2T_CP100583.2_5849310_5850293_-1-328_aa  3.68e-03   804    886   83     430    512   83    352    434   83     66   0   95  None
PI  T2T_CP100583.2_4090488_4091423_-1-338_aa;T2T_CP100583.2_5872376_5873344_-1-323_aa  4.19e-03   521    666  146     153    298  146     75    220  146     71   0   87  None
PI  T2T_CP100583.2_4090488_4091423_-1-338_aa;T2T_CP100583.2_5872376_5873344_-1-323_aa  3.87e-02   785    858   74     411    484   74    333    406   74     55   0   87  None
PI  T2T_CP100583.2_4090488_4091423_-1-338_aa;T2T_CP100583.2_5881030_5881995_1-322_aa   6.35e-07   448    669  222      83    301  219      5    223  219    121   0   96  None
PI  T2T_CP100583.2_4090488_4091423_-1-338_aa;T2T_CP100583.2_5881030_5881995_1-322_aa   6.99e-04   803    898   96     429    524   96    357    452   96     76   0   96  None
PI  T2T_CP100583.2_4090488_4091423_-1-338_aa;T2T_CP100583.2_5888602_5889528_-1-309_aa  4.89e-03   832    898   67     458    524   67    371    437   67     56   0  109  None
PI  T2T_CP100583.2_4090488_4091423_-1-338_aa;T2T_CP100583.2_5888602_5889528_-1-309_aa  2.03e-02   547    640   94     179    272   94    101    194   94     48   0  109  None
PI  T2T_CP100583.2_4090488_4091423_-1-338_aa;T2T_CP100583.2_5908656_5909615_1-323_aa   1.06e-03   534    669  136     166    301  136     88    223  136     69   0  102  None
PI  T2T_CP100583.2_4090488_4091423_-1-338_aa;T2T_CP100583.2_5908656_5909615_1-323_aa   2.91e-02   448    530   83      83    162   80      5     84   80     49   0  102  None
PI  T2T_CP100583.2_4090488_4091423_-1-338_aa;T2T_CP100583.2_5908656_5909615_1-323_aa   3.43e-02   843    898   56     469    524   56    391    446   56     48   0  102  None
PI  T2T_CP100583.2_4090488_4091423_-1-338_aa;T2T_CP100583.2_5908656_5909615_1-323_aa   4.75e-02  1113   1170   58     727    784   58    652    709   58     46   0  102  None
PI  T2T_CP100583.2_4090488_4091423_-1-338_aa;T2T_CP100583.2_5927135_5928097_1-321_aa   2.15e-02   448    530   83      83    162   80      5     84   80     49   0  106  None
PI  T2T_CP100583.2_4090488_4091423_-1-338_aa;T2T_CP100583.2_5927135_5928097_1-321_aa   2.55e-02   834    889   56     460    515   56    382    437   56     48   0  106  None
PI  T2T_CP100583.2_4090488_4091423_-1-338_aa;T2T_CP100583.2_5927135_5928097_1-321_aa   3.02e-02   583    669   87     215    301   87    137    223   87     47   0  106  None
PI  T2T_CP100583.2_4090488_4091423_-1-338_aa;T2T_CP100583.2_5934491_5935417_-1-309_aa  4.89e-03   832    898   67     458    524   67    371    437   67     56   0  109  None
PI  T2T_CP100583.2_4090488_4091423_-1-338_aa;T2T_CP100583.2_5934491_5935417_-1-309_aa  2.03e-02   547    640   94     179    272   94    101    194   94     48   0  109  None
PI  T2T_CP100583.2_4090488_4091423_-1-338_aa;T2T_CP100583.2_5950534_5951517_-1-328_aa  3.97e-04   448    600  153      83    232  150      5    154  150     84   0   91  None
PI  T2T_CP100583.2_4090488_4091423_-1-338_aa;T2T_CP100583.2_5960184_5961140_1-319_aa   1.93e-02   780    863   84     406    489   84    325    408   84     65   0   80  None
PI  T2T_CP100583.2_4090488_4091423_-1-338_aa;T2T_CP100583.2_5970430_5971440_1-337_aa   2.16e-02   448    575  128      83    207  125      5    129  125     69   0   74  None
PI  T2T_CP100583.2_4090488_4091423_-1-338_aa;T2T_CP100583.2_5970430_5971440_1-337_aa   3.44e-02   671    746   76     303    378   76    225    300   76     65   0   74  None
PI  T2T_CP100583.2_4090488_4091423_-1-338_aa;T2T_CP100583.2_5975884_5976843_1-320_aa   2.01e-04   448    600  153      83    232  150      5    154  150     84   0   96  None
PI  T2T_CP100583.2_4090488_4091423_-1-338_aa;T2T_CP100583.2_5975884_5976843_1-320_aa   2.89e-02   795    863   69     421    489   69    343    411   69     52   0   96  None
PI  T2T_CP100583.2_4090488_4091423_-1-338_aa;T2T_CP100583.2_5985103_5986065_-1-359_aa  5.36e-03   521    638  118     153    270  118    189    306  118     56   0  108  None
PI  T2T_CP100583.2_4090488_4091423_-1-338_aa;T2T_CP100583.2_5985103_5986065_-1-359_aa  3.10e-02  1113   1170   58     727    784   58    766    823   58     46   0  108  None
PI  T2T_CP100583.2_4090488_4091423_-1-338_aa;T2T_CP100583.2_5992930_5993865_1-312_aa   8.80e-05   785    889  105     411    515  105    330    434  105     80   0  107  None
PI  T2T_CP100583.2_4090488_4091423_-1-338_aa;T2T_CP100583.2_5992930_5993865_1-312_aa   6.99e-03   453    554  102      85    186  102      7    108  102     55   0  107  None
PI  T2T_CP100583.2_4090488_4091423_-1-338_aa;T2T_CP100588.2_1746702_1747685_-1-320_aa  1.93e-05   506    657  152     138    289  152     60    211  152     73   0  129  None
PI  T2T_CP100583.2_4090488_4091423_-1-338_aa;T2T_CP100588.2_1746702_1747685_-1-320_aa  2.87e-02   448    504   57      83    136   54      5     58   54     39   0  129  None
PI  T2T_CP100583.2_4090488_4091423_-1-338_aa;T2T_CP100588.2_1746702_1747685_-1-320_aa  3.55e-02   796    850   55     422    476   55    344    398   55     38   0  129  None
PI  T2T_CP100583.2_4090488_4091423_-1-338_aa;T2T_CP100588.2_1879511_1880494_1-320_aa   2.19e-05   506    657  152     138    289  152     60    211  152     73   0  128  None
PI  T2T_CP100583.2_4090488_4091423_-1-338_aa;T2T_CP100588.2_1879511_1880494_1-320_aa   3.06e-02   448    504   57      83    136   54      5     58   54     39   0  128  None
PI  T2T_CP100583.2_4090488_4091423_-1-338_aa;T2T_CP100588.2_1915137_1916123_-1-329_aa  2.49e-05   506    657  152     138    289  152     87    238  152     73   0  127  None
PI  T2T_CP100583.2_4090488_4091423_-1-338_aa;T2T_CP100588.2_1915137_1916123_-1-329_aa  3.26e-02   448    504   57      83    136   54     32     85   54     39   0  127  None
PI  T2T_CP100583.2_4090488_4091423_-1-338_aa;T2T_CP100588.2_1915137_1916123_-1-329_aa  4.01e-02   796    850   55     422    476   55    371    425   55     38   0  127  None
PI  T2T_CP100583.2_4090488_4091423_-1-338_aa;T2T_CP100588.2_1931919_1932902_1-320_aa   2.49e-05   506    657  152     138    289  152     60    211  152     73   0  127  None
PI  T2T_CP100583.2_4090488_4091423_-1-338_aa;T2T_CP100588.2_1931919_1932902_1-320_aa   4.01e-02   796    850   55     422    476   55    344    398   55     38   0  127  None
PI  T2T_CP100583.2_4090488_4091423_-1-338_aa;T2T_CP100588.2_1947669_1948655_1-329_aa   1.93e-05   506    657  152     138    289  152     60    211  152     73   0  129  None
PI  T2T_CP100583.2_4090488_4091423_-1-338_aa;T2T_CP100588.2_1947669_1948655_1-329_aa   2.87e-02   448    504   57      83    136   54      5     58   54     39   0  129  None
PI  T2T_CP100583.2_4090488_4091423_-1-338_aa;T2T_CP100588.2_1967263_1968249_1-329_aa   1.93e-05   506    657  152     138    289  152     60    211  152     73   0  129  None
PI  T2T_CP100583.2_4090488_4091423_-1-338_aa;T2T_CP100588.2_1967263_1968249_1-329_aa   3.55e-02   796    850   55     422    476   55    344    398   55     38   0  129  None
PI  T2T_CP100583.2_4090488_4091423_-1-338_aa;T2T_CP100588.2_1981896_1982882_-1-329_aa  2.19e-05   506    657  152     138    289  152     87    238  152     73   0  128  None
PI  T2T_CP100583.2_4090488_4091423_-1-338_aa;T2T_CP100588.2_1981896_1982882_-1-329_aa  3.06e-02   448    504   57      83    136   54     32     85   54     39   0  128  None
PI  T2T_CP100583.2_4090488_4091423_-1-338_aa;T2T_CP100588.2_1981896_1982882_-1-329_aa  3.77e-02   796    850   55     422    476   55    371    425   55     38   0  128  None
PI  T2T_CP100583.2_4090488_4091423_-1-338_aa;T2T_CP100588.2_1995620_1996606_-1-329_aa  2.83e-05   506    657  152     138    289  152     87    238  152     73   0  126  None
PI  T2T_CP100583.2_4090488_4091423_-1-338_aa;T2T_CP100588.2_1995620_1996606_-1-329_aa  3.47e-02   448    504   57      83    136   54     32     85   54     39   0  126  None
PI  T2T_CP100583.2_4090488_4091423_-1-338_aa;T2T_CP100588.2_1995620_1996606_-1-329_aa  4.26e-02   796    850   55     422    476   55    371    425   55     38   0  126  None
PI  T2T_CP100583.2_4090488_4091423_-1-338_aa;T2T_CP100588.2_2027902_2028888_1-329_aa   1.93e-05   506    657  152     138    289  152     60    211  152     73   0  129  None
PI  T2T_CP100583.2_4090488_4091423_-1-338_aa;T2T_CP100588.2_2027902_2028888_1-329_aa   2.87e-02   448    504   57      83    136   54      5     58   54     39   0  129  None
PI  T2T_CP100583.2_4090488_4091423_-1-338_aa;T2T_CP100588.2_2078727_2079713_-1-329_aa  2.49e-05   506    657  152     138    289  152     87    238  152     73   0  127  None
PI  T2T_CP100583.2_4090488_4091423_-1-338_aa;T2T_CP100588.2_2078727_2079713_-1-329_aa  3.26e-02   448    504   57      83    136   54     32     85   54     39   0  127  None
PI  T2T_CP100583.2_4090488_4091423_-1-338_aa;T2T_CP100588.2_2078727_2079713_-1-329_aa  4.01e-02   796    850   55     422    476   55    371    425   55     38   0  127  None
PI  T2T_CP100583.2_4090488_4091423_-1-338_aa;T2T_CP100588.2_2107020_2108006_1-329_aa   1.70e-05   506    657  152     138    289  152     60    211  152     73   0  130  None
PI  T2T_CP100583.2_4090488_4091423_-1-338_aa;T2T_CP100588.2_2138811_2139797_1-329_aa   1.93e-05   506    657  152     138    289  152     60    211  152     73   0  129  None
PI  T2T_CP100583.2_4090488_4091423_-1-338_aa;T2T_CP100588.2_2138811_2139797_1-329_aa   3.55e-02   796    850   55     422    476   55    344    398   55     38   0  129  None
PI  T2T_CP100583.2_4090488_4091423_-1-338_aa;T2T_CP100588.2_2153440_2154426_-1-329_aa  2.19e-05   506    657  152     138    289  152     87    238  152     73   0  128  None
PI  T2T_CP100583.2_4090488_4091423_-1-338_aa;T2T_CP100588.2_2153440_2154426_-1-329_aa  3.06e-02   448    504   57      83    136   54     32     85   54     39   0  128  None
PI  T2T_CP100583.2_4090488_4091423_-1-338_aa;T2T_CP100588.2_2153440_2154426_-1-329_aa  3.77e-02   796    850   55     422    476   55    371    425   55     38   0  128  None
PI  T2T_CP100583.2_4090488_4091423_-1-338_aa;T2T_CP100588.2_2167138_2168124_-1-329_aa  2.83e-05   506    657  152     138    289  152     87    238  152     73   0  126  None
PI  T2T_CP100583.2_4090488_4091423_-1-338_aa;T2T_CP100588.2_2167138_2168124_-1-329_aa  3.47e-02   448    504   57      83    136   54     32     85   54     39   0  126  None
PI  T2T_CP100583.2_4090488_4091423_-1-338_aa;T2T_CP100588.2_2167138_2168124_-1-329_aa  4.26e-02   796    850   55     422    476   55    371    425   55     38   0  126  None
PI  T2T_CP100583.2_4090488_4091423_-1-338_aa;T2T_CP100588.2_2185849_2186835_-1-329_aa  2.01e-02   579    657   79     211    289   79    160    238   79     41   0  128  None
PI  T2T_CP100583.2_4090488_4091423_-1-338_aa;T2T_CP100588.2_2185849_2186835_-1-329_aa  3.77e-02   796    850   55     422    476   55    371    425   55     38   0  128  None
PI  T2T_CP100583.2_4090488_4091423_-1-338_aa;T2T_CP100588.2_2204178_2205164_-1-329_aa  2.19e-05   506    657  152     138    289  152     87    238  152     73   0  128  None
PI  T2T_CP100583.2_4090488_4091423_-1-338_aa;T2T_CP100588.2_2204178_2205164_-1-329_aa  3.77e-02   796    850   55     422    476   55    371    425   55     38   0  128  None
PI  T2T_CP100583.2_4090488_4091423_-1-338_aa;T2T_CP100588.2_2249125_2250111_1-329_aa   2.19e-05   506    657  152     138    289  152     60    211  152     73   0  128  None
PI  T2T_CP100583.2_4090488_4091423_-1-338_aa;T2T_CP100588.2_2249125_2250111_1-329_aa   3.06e-02   448    504   57      83    136   54      5     58   54     39   0  128  None
PI  T2T_CP100583.2_4090488_4091423_-1-338_aa;T2T_CP100588.2_2305892_2306878_1-329_aa   2.19e-05   506    657  152     138    289  152     60    211  152     73   0  128  None
PI  T2T_CP100583.2_4090488_4091423_-1-338_aa;T2T_CP100588.2_2305892_2306878_1-329_aa   3.06e-02   448    504   57      83    136   54      5     58   54     39   0  128  None
PI  T2T_CP100583.2_4090488_4091423_-1-338_aa;T2T_CP100588.2_2334641_2335624_-1-345_aa  2.49e-05   506    657  152     138    289  152     87    238  152     73   0  127  None
PI  T2T_CP100583.2_4090488_4091423_-1-338_aa;T2T_CP100588.2_2334641_2335624_-1-345_aa  3.26e-02   448    504   57      83    136   54     32     85   54     39   0  127  None
PI  T2T_CP100583.2_4090488_4091423_-1-338_aa;T2T_CP100588.2_2334641_2335624_-1-345_aa  4.01e-02   796    850   55     422    476   55    371    425   55     38   0  127  None
PI  T2T_CP100583.2_4090488_4091423_-1-338_aa;T2T_CP100588.2_2376351_2377337_-1-329_aa  2.83e-05   506    657  152     138    289  152     87    238  152     73   0  126  None
PI  T2T_CP100583.2_4090488_4091423_-1-338_aa;T2T_CP100588.2_2376351_2377337_-1-329_aa  3.47e-02   448    504   57      83    136   54     32     85   54     39   0  126  None
PI  T2T_CP100583.2_4090488_4091423_-1-338_aa;T2T_CP100588.2_2376351_2377337_-1-329_aa  4.26e-02   796    850   55     422    476   55    371    425   55     38   0  126  None
PI  T2T_CP100583.2_4090488_4091423_-1-338_aa;T2T_CP100588.2_2417267_2418250_1-320_aa   3.93e-04   540    657  118     172    289  118     94    211  118     59   0  129  None
PI  T2T_CP100583.2_4090488_4091423_-1-338_aa;T2T_CP100588.2_2417267_2418250_1-320_aa   2.87e-02   448    504   57      83    136   54      5     58   54     39   0  129  None
PI  T2T_CP100583.2_4090488_4091423_-1-338_aa;T2T_CP100588.2_2417267_2418250_1-320_aa   3.55e-02   796    850   55     422    476   55    344    398   55     38   0  129  None
PI  T2T_CP100583.2_4090488_4091423_-1-338_aa;T2T_CP100588.2_2435573_2436559_-1-329_aa  2.49e-05   506    657  152     138    289  152     87    238  152     73   0  127  None
PI  T2T_CP100583.2_4090488_4091423_-1-338_aa;T2T_CP100588.2_2435573_2436559_-1-329_aa  3.26e-02   448    504   57      83    136   54     32     85   54     39   0  127  None
PI  T2T_CP100583.2_4090488_4091423_-1-338_aa;T2T_CP100588.2_2435573_2436559_-1-329_aa  4.01e-02   796    850   55     422    476   55    371    425   55     38   0  127  None
PI  T2T_CP100583.2_4090488_4091423_-1-338_aa;T2T_CP100588.2_2454337_2455323_-1-329_aa  1.93e-05   506    657  152     138    289  152     87    238  152     73   0  129  None
PI  T2T_CP100583.2_4090488_4091423_-1-338_aa;T2T_CP100588.2_2454337_2455323_-1-329_aa  2.87e-02   448    504   57      83    136   54     32     85   54     39   0  129  None
PI  T2T_CP100583.2_4090488_4091423_-1-338_aa;T2T_CP100588.2_2454337_2455323_-1-329_aa  3.55e-02   796    850   55     422    476   55    371    425   55     38   0  129  None
PI  T2T_CP100583.2_4090488_4091423_-1-338_aa;T2T_CP100588.2_2494873_2495859_-1-329_aa  2.83e-05   506    657  152     138    289  152     87    238  152     73   0  126  None
PI  T2T_CP100583.2_4090488_4091423_-1-338_aa;T2T_CP100588.2_2494873_2495859_-1-329_aa  3.47e-02   448    504   57      83    136   54     32     85   54     39   0  126  None
PI  T2T_CP100583.2_4090488_4091423_-1-338_aa;T2T_CP100588.2_2494873_2495859_-1-329_aa  4.26e-02   796    850   55     422    476   55    371    425   55     38   0  126  None
PI  T2T_CP100583.2_4090488_4091423_-1-338_aa;T2T_CP100588.2_2556019_2557002_1-320_aa   3.21e-05   506    657  152     138    289  152     60    211  152     73   0  125  None
PI  T2T_CP100583.2_4090488_4091423_-1-338_aa;T2T_CP100588.2_2556019_2557002_1-320_aa   3.70e-02   448    504   57      83    136   54      5     58   54     39   0  125  None
PI  T2T_CP100583.2_4090488_4091423_-1-338_aa;T2T_CP100588.2_2556019_2557002_1-320_aa   4.53e-02   796    850   55     422    476   55    344    398   55     38   0  125  None
PI  T2T_CP100583.2_4090488_4091423_-1-338_aa;T2T_CP100588.2_2573948_2574934_-1-329_aa  2.49e-05   506    657  152     138    289  152     87    238  152     73   0  127  None
PI  T2T_CP100583.2_4090488_4091423_-1-338_aa;T2T_CP100588.2_2573948_2574934_-1-329_aa  3.26e-02   448    504   57      83    136   54     32     85   54     39   0  127  None
PI  T2T_CP100583.2_4090488_4091423_-1-338_aa;T2T_CP100588.2_2573948_2574934_-1-329_aa  4.01e-02   796    850   55     422    476   55    371    425   55     38   0  127  None
PI  T2T_CP100583.2_4090488_4091423_-1-338_aa;T2T_CP100588.2_2590840_2591826_1-329_aa   2.49e-05   506    657  152     138    289  152     60    211  152     73   0  127  None
PI  T2T_CP100583.2_4090488_4091423_-1-338_aa;T2T_CP100588.2_2590840_2591826_1-329_aa   3.26e-02   448    504   57      83    136   54      5     58   54     39   0  127  None
PI  T2T_CP100583.2_4090488_4091423_-1-338_aa;T2T_CP100588.2_2590840_2591826_1-329_aa   4.01e-02   796    850   55     422    476   55    344    398   55     38   0  127  None
PI  T2T_CP100583.2_4090488_4091423_-1-338_aa;T2T_CP100588.2_2608844_2609830_1-329_aa   2.83e-05   506    657  152     138    289  152     60    211  152     73   0  126  None
PI  T2T_CP100583.2_4090488_4091423_-1-338_aa;T2T_CP100588.2_2608844_2609830_1-329_aa   3.47e-02   448    504   57      83    136   54      5     58   54     39   0  126  None
PI  T2T_CP100583.2_4090488_4091423_-1-338_aa;T2T_CP100588.2_2608844_2609830_1-329_aa   4.26e-02   796    850   55     422    476   55    344    398   55     38   0  126  None
PI  T2T_CP100583.2_4090488_4091423_-1-338_aa;T2T_CP100588.2_2626640_2627626_1-329_aa   1.93e-05   506    657  152     138    289  152     60    211  152     73   0  129  None
PI  T2T_CP100583.2_4090488_4091423_-1-338_aa;T2T_CP100588.2_2626640_2627626_1-329_aa   2.87e-02   448    504   57      83    136   54      5     58   54     39   0  129  None
PI  T2T_CP100583.2_4090488_4091423_-1-338_aa;T2T_CP100588.2_2626640_2627626_1-329_aa   3.55e-02   796    850   55     422    476   55    344    398   55     38   0  129  None
PI  T2T_CP100583.2_4090488_4091423_-1-338_aa;T2T_CP100588.2_2663568_2664554_1-329_aa   2.49e-05   506    657  152     138    289  152     60    211  152     73   0  127  None
PI  T2T_CP100583.2_4090488_4091423_-1-338_aa;T2T_CP100588.2_2663568_2664554_1-329_aa   3.26e-02   448    504   57      83    136   54      5     58   54     39   0  127  None
PI  T2T_CP100583.2_4090488_4091423_-1-338_aa;T2T_CP100588.2_2663568_2664554_1-329_aa   4.01e-02   796    850   55     422    476   55    344    398   55     38   0  127  None
PI  T2T_CP100583.2_4090488_4091423_-1-338_aa;T2T_CP100588.2_2680504_2681490_1-329_aa   1.93e-05   506    657  152     138    289  152     60    211  152     73   0  129  None
PI  T2T_CP100583.2_4090488_4091423_-1-338_aa;T2T_CP100588.2_2680504_2681490_1-329_aa   2.87e-02   448    504   57      83    136   54      5     58   54     39   0  129  None
PI  T2T_CP100583.2_4090488_4091423_-1-338_aa;T2T_CP100588.2_2680504_2681490_1-329_aa   3.55e-02   796    850   55     422    476   55    344    398   55     38   0  129  None
PI  T2T_CP100583.2_4090488_4091423_-1-338_aa;T2T_CP100588.2_2734732_2735718_1-329_aa   2.19e-05   506    657  152     138    289  152     60    211  152     73   0  128  None
PI  T2T_CP100583.2_4090488_4091423_-1-338_aa;T2T_CP100588.2_2734732_2735718_1-329_aa   3.06e-02   448    504   57      83    136   54      5     58   54     39   0  128  None
PI  T2T_CP100583.2_4090488_4091423_-1-338_aa;T2T_CP100588.2_2753021_2754007_1-329_aa   2.49e-05   506    657  152     138    289  152     60    211  152     73   0  127  None
PI  T2T_CP100583.2_4090488_4091423_-1-338_aa;T2T_CP100588.2_2753021_2754007_1-329_aa   3.26e-02   448    504   57      83    136   54      5     58   54     39   0  127  None
PI  T2T_CP100583.2_4090488_4091423_-1-338_aa;T2T_CP100588.2_2753021_2754007_1-329_aa   4.01e-02   796    850   55     422    476   55    344    398   55     38   0  127  None
PI  T2T_CP100583.2_4090488_4091423_-1-338_aa;T2T_CP100588.2_2793478_2794464_1-329_aa   2.19e-05   506    657  152     138    289  152     60    211  152     73   0  128  None
PI  T2T_CP100583.2_4090488_4091423_-1-338_aa;T2T_CP100588.2_2793478_2794464_1-329_aa   3.77e-02   796    850   55     422    476   55    344    398   55     38   0  128  None
PI  T2T_CP100583.2_4090488_4091423_-1-338_aa;T2T_CP100588.2_2855829_2856815_-1-329_aa  1.43e-08   448    657  210      83    289  207     32    238  207    113   0  122  None
PI  T2T_CP100583.2_4100517_4101443_1-309_aa;T2T_CP100583.2_4109836_4110804_-1-323_aa   3.90e-05   501    701  201      55    255  201     55    255  201    115   0   79  None
PI  T2T_CP100583.2_4100517_4101443_1-309_aa;T2T_CP100583.2_4121074_4122024_1-317_aa    2.92e-04   501    696  196      55    250  196     55    250  196    110   0   71  None
PI  T2T_CP100583.2_4100517_4101443_1-309_aa;T2T_CP100583.2_4121074_4122024_1-317_aa    1.68e-02  1114   1207   94     650    743   94    644    737   94     74   0   71  None
PI  T2T_CP100583.2_4100517_4101443_1-309_aa;T2T_CP100583.2_4121074_4122024_1-317_aa    2.62e-02   816    902   87     364    450   87    358    444   87     70   0   71  None
PI  T2T_CP100583.2_4100517_4101443_1-309_aa;T2T_CP100583.2_4128053_4129024_-1-324_aa   8.96e-06   501    710  210      55    264  210     55    264  210    122   0   82  None
PI  T2T_CP100583.2_4100517_4101443_1-309_aa;T2T_CP100583.2_4136321_4137271_1-344_aa    9.77e-06   503    701  199      57    255  199     57    255  199    113   0   88  None
PI  T2T_CP100583.2_4100517_4101443_1-309_aa;T2T_CP100583.2_4136321_4137271_1-344_aa    2.04e-02   769    848   80     317    396   80    317    396   80     59   0   88  None
PI  T2T_CP100583.2_4100517_4101443_1-309_aa;T2T_CP100583.2_4143146_4144129_-1-328_aa   1.79e-03   501    710  210      55    264  210     55    264  210    122   0   54  None
PI  T2T_CP100583.2_4100517_4101443_1-309_aa;T2T_CP100583.2_4143146_4144129_-1-328_aa   2.23e-02   900   1027  128     448    566  119    448    566  119     92   0   54  None
PI  T2T_CP100583.2_4100517_4101443_1-309_aa;T2T_CP100583.2_4149968_4150924_-1-319_aa   2.56e-05   501    711  211      55    265  211     55    265  211    123   0   76  None
PI  T2T_CP100583.2_4100517_4101443_1-309_aa;T2T_CP100583.2_4159842_4160777_1-312_aa    1.03e-02   615    711   97     169    265   97    169    265   97     66   0   85  None
PI  T2T_CP100583.2_4100517_4101443_1-309_aa;T2T_CP100583.2_4159842_4160777_1-312_aa    3.98e-02   501    613  113      55    167  113     55    167  113     56   0   85  None
PI  T2T_CP100583.2_4100517_4101443_1-309_aa;T2T_CP100583.2_4168253_4169215_-1-321_aa   5.70e-04   501    693  193      55    247  193     55    247  193    107   0   69  None
PI  T2T_CP100583.2_4100517_4101443_1-309_aa;T2T_CP100583.2_4187314_4188237_-1-338_aa   3.24e-03   915   1027  113     463    566  104    541    644  104     80   0   79  None
PI  T2T_CP100583.2_4100517_4101443_1-309_aa;T2T_CP100583.2_4187314_4188237_-1-338_aa   6.08e-03   501    654  154      55    208  154    133    286  154     75   0   79  None
PI  T2T_CP100583.2_4100517_4101443_1-309_aa;T2T_CP100583.2_4187314_4188237_-1-338_aa   2.41e-02  1114   1195   82     650    731   82    728    809   82     64   0   79  None
PI  T2T_CP100583.2_4100517_4101443_1-309_aa;T2T_CP100583.2_4195606_4196541_1-312_aa    2.27e-03   595    711  117     149    265  117    149    265  117     78   0   84  None
PI  T2T_CP100583.2_4100517_4101443_1-309_aa;T2T_CP100583.2_4203667_4204629_-1-321_aa   2.49e-02   501    629  129      55    183  129     55    183  129     63   0   80  None
PI  T2T_CP100583.2_4100517_4101443_1-309_aa;T2T_CP100583.2_4214537_4215499_1-321_aa    9.92e-05   501    711  211      55    265  211     55    265  211    123   0   69  None
PI  T2T_CP100583.2_4100517_4101443_1-309_aa;T2T_CP100583.2_4222768_4223703_-1-312_aa   3.11e-05   501    711  211      55    265  211     55    265  211    123   0   75  None
PI  T2T_CP100583.2_4100517_4101443_1-309_aa;T2T_CP100583.2_4232414_4233373_-1-320_aa   2.54e-03   514    670  157      68    224  157     68    224  157     79   0   82  None
PI  T2T_CP100583.2_4100517_4101443_1-309_aa;T2T_CP100583.2_4240772_4241734_1-321_aa    4.69e-05   501    701  201      55    255  201     55    255  201    115   0   78  None
PI  T2T_CP100583.2_4100517_4101443_1-309_aa;T2T_CP100583.2_4251128_4252063_1-312_aa    4.06e-06   501    710  210      55    264  210     55    264  210    122   0   86  None
PI  T2T_CP100583.2_4100517_4101443_1-309_aa;T2T_CP100583.2_4259192_4260175_1-328_aa    1.49e-03   501    710  210      55    264  210     55    264  210    122   0   55  None
PI  T2T_CP100583.2_4100517_4101443_1-309_aa;T2T_CP100583.2_4281875_4282837_-1-321_aa   2.27e-03   595    711  117     149    265  117    149    265  117     78   0   84  None
PI  T2T_CP100583.2_4100517_4101443_1-309_aa;T2T_CP100583.2_4292414_4293397_1-328_aa    1.03e-03   503    710  208      57    264  208     57    264  208    120   0   58  None
PI  T2T_CP100583.2_4100517_4101443_1-309_aa;T2T_CP100583.2_4299070_4300005_-1-338_aa   8.73e-03   611    710  100     165    264  100    243    342  100     68   0   84  None
PI  T2T_CP100583.2_4100517_4101443_1-309_aa;T2T_CP100583.2_4299070_4300005_-1-338_aa   3.79e-02  1114   1186   73     650    722   73    728    800   73     57   0   84  None
PI  T2T_CP100583.2_4100517_4101443_1-309_aa;T2T_CP100583.2_4307587_4308540_1-318_aa    2.45e-02   501    710  210      55    264  210     55    264  210    122   0   39  None
PI  T2T_CP100583.2_4100517_4101443_1-309_aa;T2T_CP100583.2_4314660_4315622_-1-324_aa   1.37e-04   555    692  138     109    246  138    109    246  138     83   0  100  None
PI  T2T_CP100583.2_4100517_4101443_1-309_aa;T2T_CP100583.2_4320841_4321776_-1-312_aa   2.49e-03   595    701  107     149    255  107    149    255  107     70   0   93  None
PI  T2T_CP100583.2_4100517_4101443_1-309_aa;T2T_CP100583.2_4320841_4321776_-1-312_aa   3.16e-02   932   1006   75     480    554   75    480    554   75     53   0   93  None
PI  T2T_CP100583.2_4100517_4101443_1-309_aa;T2T_CP100583.2_4330698_4331657_-1-320_aa   6.04e-06   501    710  210      55    264  210     55    264  210    122   0   84  None
PI  T2T_CP100583.2_4100517_4101443_1-309_aa;T2T_CP100583.2_4337071_4338006_-1-312_aa   4.33e-04   501    694  194      55    248  194     55    248  194    108   0   70  None
PI  T2T_CP100583.2_4100517_4101443_1-309_aa;T2T_CP100583.2_4337071_4338006_-1-312_aa   3.24e-02   712    814  103     266    362   97    266    362   97     69   0   70  None
PI  T2T_CP100583.2_4100517_4101443_1-309_aa;T2T_CP100583.2_4346438_4347400_-1-321_aa   1.61e-05   501    710  210      55    264  210     55    264  210    122   0   79  None
PI  T2T_CP100583.2_4100517_4101443_1-309_aa;T2T_CP100583.2_4357351_4358286_1-312_aa    2.22e-03   910   1025  116     458    565  108    458    565  108     81   0   81  None
PI  T2T_CP100583.2_4100517_4101443_1-309_aa;T2T_CP100583.2_4363814_4364773_-1-401_aa   4.88e-03   501    668  168      55    222  168    298    465  168     85   0   71  None
PI  T2T_CP100583.2_4100517_4101443_1-309_aa;T2T_CP100583.2_4373652_4374587_-1-312_aa   8.96e-06   501    710  210      55    264  210     55    264  210    122   0   82  None
PI  T2T_CP100583.2_4100517_4101443_1-309_aa;T2T_CP100583.2_4383801_4384772_1-324_aa    1.09e-05   501    710  210      55    264  210     55    264  210    122   0   81  None
PI  T2T_CP100583.2_4100517_4101443_1-309_aa;T2T_CP100583.2_4390741_4391715_-1-319_aa   3.40e-02   903   1027  125     451    566  116    451    566  116     90   0   52  None
PI  T2T_CP100583.2_4100517_4101443_1-309_aa;T2T_CP100583.2_4400374_4401333_-1-320_aa   7.85e-03   910   1027  118     458    566  109    458    566  109     83   0   69  None
PI  T2T_CP100583.2_4100517_4101443_1-309_aa;T2T_CP100583.2_4400374_4401333_-1-320_aa   3.58e-02   712    814  103     266    362   97    266    362   97     69   0   69  None
PI  T2T_CP100583.2_4100517_4101443_1-309_aa;T2T_CP100583.2_4409358_4410293_1-312_aa    7.86e-06   501    711  211      55    265  211     55    265  211    123   0   82  None
PI  T2T_CP100583.2_4100517_4101443_1-309_aa;T2T_CP100583.2_4414824_4415783_1-320_aa    1.63e-04   501    691  191      55    245  191     55    245  191    105   0   78  None
PI  T2T_CP100583.2_4100517_4101443_1-309_aa;T2T_CP100583.2_4421031_4421984_1-308_aa    1.58e-06   502    748  247      56    302  247     56    302  247    152   0   73  None
PI  T2T_CP100583.2_4100517_4101443_1-309_aa;T2T_CP100583.2_4427682_4428653_-1-324_aa   5.18e-06   501    722  222      55    276  222     55    276  222    131   0   79  None
PI  T2T_CP100583.2_4100517_4101443_1-309_aa;T2T_CP100583.2_4436715_4437650_1-312_aa    2.13e-02   501    640  140      55    194  140     55    194  140     70   0   73  None
PI  T2T_CP100583.2_4100517_4101443_1-309_aa;T2T_CP100583.2_4446784_4447743_-1-347_aa   5.15e-05   501    710  210      55    264  210    136    345  210    122   0   73  None
PI  T2T_CP100583.2_4100517_4101443_1-309_aa;T2T_CP100583.2_4456211_4457146_1-348_aa    6.78e-03   910   1025  116     458    565  108    458    565  108     81   0   72  None
PI  T2T_CP100583.2_4100517_4101443_1-309_aa;T2T_CP100583.2_4460863_4461822_1-347_aa    3.11e-05   501    711  211      55    265  211     55    265  211    123   0   75  None
PI  T2T_CP100583.2_4100517_4101443_1-309_aa;T2T_CP100583.2_4467031_4467993_1-321_aa    6.24e-05   501    710  210      55    264  210     55    264  210    122   0   72  None
PI  T2T_CP100583.2_4100517_4101443_1-309_aa;T2T_CP100583.2_4474718_4475653_-1-312_aa   2.84e-04   501    710  210      55    264  210     55    264  210    122   0   64  None
PI  T2T_CP100583.2_4100517_4101443_1-309_aa;T2T_CP100583.2_4484528_4485478_1-312_aa    2.82e-07   501    709  209      55    263  209     55    263  209    121   0  100  None
PI  T2T_CP100583.2_4100517_4101443_1-309_aa;T2T_CP100583.2_4502179_4503114_1-312_aa    9.15e-05   501    710  210      55    264  210     55    264  210    122   0   70  None
PI  T2T_CP100583.2_4100517_4101443_1-309_aa;T2T_CP100583.2_4508475_4509437_-1-321_aa   4.69e-04   556    711  156     110    265  156    110    265  156     99   0   76  None
PI  T2T_CP100583.2_4100517_4101443_1-309_aa;T2T_CP100583.2_4538767_4539750_-1-354_aa   4.69e-03   595    711  117     149    265  117    227    343  117     78   0   78  None
PI  T2T_CP100583.2_4100517_4101443_1-309_aa;T2T_CP100583.2_4553896_4554852_-1-345_aa   2.84e-04   501    710  210      55    264  210    133    342  210    122   0   64  None
PI  T2T_CP100583.2_4100517_4101443_1-309_aa;T2T_CP100583.2_4563625_4564593_1-325_aa    3.33e-06   501    710  210      55    264  210     55    264  210    122   0   87  None
PI  T2T_CP100583.2_4100517_4101443_1-309_aa;T2T_CP100583.2_4569555_4570514_-1-320_aa   8.19e-05   501    711  211      55    265  211     55    265  211    123   0   70  None
PI  T2T_CP100583.2_4100517_4101443_1-309_aa;T2T_CP100583.2_4579564_4580523_1-347_aa    2.23e-03   501    667  167      55    221  167     55    221  167     84   0   78  None
PI  T2T_CP100583.2_4100517_4101443_1-309_aa;T2T_CP100583.2_4585804_4586757_1-318_aa    2.89e-02   501    710  210      55    264  210     55    264  210    122   0   38  None
PI  T2T_CP100583.2_4100517_4101443_1-309_aa;T2T_CP100583.2_4591884_4592828_-1-315_aa   2.73e-06   501    710  210      55    264  210     64    273  210    122   0   88  None
PI  T2T_CP100583.2_4100517_4101443_1-309_aa;T2T_CP100583.2_4591884_4592828_-1-315_aa   2.69e-02  1114   1186   73     650    722   73    659    731   73     57   0   88  None
PI  T2T_CP100583.2_4100517_4101443_1-309_aa;T2T_CP100583.2_4601183_4602118_1-346_aa    9.92e-05   501    711  211      55    265  211     55    265  211    123   0   69  None
PI  T2T_CP100583.2_4100517_4101443_1-309_aa;T2T_CP100583.2_4606714_4607673_1-320_aa    3.76e-05   501    721  221      55    275  221     55    275  221    130   0   70  None
PI  T2T_CP100583.2_4100517_4101443_1-309_aa;T2T_CP100583.2_4606714_4607673_1-320_aa    3.24e-02   904    994   91     452    542   91    452    542   91     69   0   70  None
PI  T2T_CP100583.2_4100517_4101443_1-309_aa;T2T_CP100583.2_4617400_4618335_1-338_aa    1.86e-05   501    697  197      55    251  197     55    251  197    111   0   86  None
PI  T2T_CP100583.2_4100517_4101443_1-309_aa;T2T_CP100583.2_4625219_4626178_-1-320_aa   6.75e-05   501    711  211      55    265  211     55    265  211    123   0   71  None
PI  T2T_CP100583.2_4100517_4101443_1-309_aa;T2T_CP100583.2_4633720_4634679_1-320_aa    2.38e-05   501    710  210      55    264  210     55    264  210    122   0   77  None
PI  T2T_CP100583.2_4100517_4101443_1-309_aa;T2T_CP100583.2_4640550_4641485_-1-312_aa   7.36e-06   501    710  210      55    264  210     55    264  210    122   0   83  None
PI  T2T_CP100583.2_4100517_4101443_1-309_aa;T2T_CP100583.2_4657837_4658820_-1-328_aa   5.43e-04   501    711  211      55    265  211     55    265  211    123   0   60  None
PI  T2T_CP100583.2_4100517_4101443_1-309_aa;T2T_CP100583.2_4662688_4663647_-1-320_aa   8.19e-05   501    711  211      55    265  211     55    265  211    123   0   70  None
PI  T2T_CP100583.2_4100517_4101443_1-309_aa;T2T_CP100583.2_4672342_4673283_1-314_aa    1.98e-07   501    743  243      55    297  243     55    297  243    151   0   82  None
PI  T2T_CP100583.2_4100517_4101443_1-309_aa;T2T_CP100583.2_4678573_4679556_1-328_aa    1.64e-03   501    711  211      55    265  211     55    265  211    123   0   54  None
PI  T2T_CP100583.2_4100517_4101443_1-309_aa;T2T_CP100583.2_4685155_4686090_-1-312_aa   7.36e-06   501    710  210      55    264  210     55    264  210    122   0   83  None
PI  T2T_CP100583.2_4100517_4101443_1-309_aa;T2T_CP100583.2_4692503_4693279_-1-308_aa   8.56e-03   598    710  113     152    264  113    152    264  113     75   0   76  None
PI  T2T_CP100583.2_4100517_4101443_1-309_aa;T2T_CP100583.2_4692503_4693279_-1-308_aa   3.21e-02  1114   1195   82     650    731   82    650    731   82     64   0   76  None
PI  T2T_CP100583.2_4100517_4101443_1-309_aa;T2T_CP100583.2_4702828_4703790_1-321_aa    6.10e-06   501    701  201      55    255  201     55    255  201    115   0   89  None
PI  T2T_CP100583.2_4100517_4101443_1-309_aa;T2T_CP100583.2_4702828_4703790_1-321_aa    3.35e-03   780    873   94     328    421   94    328    421   94     71   0   89  None
PI  T2T_CP100583.2_4100517_4101443_1-309_aa;T2T_CP100583.2_4713254_4714159_1-348_aa    3.39e-04   501    701  201      55    255  201     55    255  201    115   0   67  None
PI  T2T_CP100583.2_4100517_4101443_1-309_aa;T2T_CP100583.2_4721552_4722523_-1-324_aa   1.36e-02   614    711   98     168    265   98    168    265   98     67   0   81  None
PI  T2T_CP100583.2_4100517_4101443_1-309_aa;T2T_CP100583.2_4721552_4722523_-1-324_aa   1.36e-02  1114   1199   86     650    735   86    650    735   86     67   0   81  None
PI  T2T_CP100583.2_4100517_4101443_1-309_aa;T2T_CP100583.2_4731439_4732365_1-309_aa    5.77e-03   501    711  211      55    265  211     55    265  211    123   0   47  None
PI  T2T_CP100583.2_4100517_4101443_1-309_aa;T2T_CP100583.2_4737491_4738426_-1-312_aa   2.38e-05   501    710  210      55    264  210     55    264  210    122   0   77  None
PI  T2T_CP100583.2_4100517_4101443_1-309_aa;T2T_CP100583.2_4737491_4738426_-1-312_aa   5.29e-03   771    873  103     319    421  103    319    421  103     78   0   77  None
PI  T2T_CP100583.2_4100517_4101443_1-309_aa;T2T_CP100583.2_4758939_4759922_1-328_aa    5.33e-03   629    743  115     183    297  115    183    297  115     89   0   67  None
PI  T2T_CP100583.2_4100517_4101443_1-309_aa;T2T_CP100583.2_4765933_4766901_-1-323_aa   3.22e-02   501    654  154      55    208  154     55    208  154     75   0   64  None
PI  T2T_CP100583.2_4100517_4101443_1-309_aa;T2T_CP100583.2_4784932_4785867_-1-312_aa   3.34e-02   595    711  117     149    265  117    149    265  117     78   0   61  None
PI  T2T_CP100583.2_4100517_4101443_1-309_aa;T2T_CP100583.2_4794240_4795175_1-312_aa    1.22e-02   586    710  125     140    264  125    140    264  125     80   0   68  None
PI  T2T_CP100583.2_4100517_4101443_1-309_aa;T2T_CP100583.2_4794240_4795175_1-312_aa    3.95e-02   904    994   91     452    542   91    452    542   91     69   0   68  None
PI  T2T_CP100583.2_4100517_4101443_1-309_aa;T2T_CP100583.2_4801213_4802175_-1-321_aa   1.21e-02   501    653  153      55    207  153     55    207  153     74   0   74  None
PI  T2T_CP100583.2_4100517_4101443_1-309_aa;T2T_CP100583.2_4809635_4810588_1-318_aa    1.95e-02   501    711  211      55    265  211     55    265  211    123   0   40  None
PI  T2T_CP100583.2_4100517_4101443_1-309_aa;T2T_CP100583.2_4816708_4817670_-1-324_aa   1.19e-04   555    692  138     109    246  138    109    246  138     83   0  101  None
PI  T2T_CP100583.2_4100517_4101443_1-309_aa;T2T_CP100583.2_4822885_4823820_-1-312_aa   2.49e-03   595    701  107     149    255  107    149    255  107     70   0   93  None
PI  T2T_CP100583.2_4100517_4101443_1-309_aa;T2T_CP100583.2_4822885_4823820_-1-312_aa   3.16e-02   932   1006   75     480    554   75    480    554   75     53   0   93  None
PI  T2T_CP100583.2_4100517_4101443_1-309_aa;T2T_CP100583.2_4833722_4834681_-1-320_aa   1.52e-03   501    669  169      55    223  169     55    223  169     86   0   79  None
PI  T2T_CP100583.2_4100517_4101443_1-309_aa;T2T_CP100583.2_4842281_4843222_-1-314_aa   1.98e-04   502    680  179      56    234  179     56    234  179     95   0   85  None
PI  T2T_CP100583.2_4100517_4101443_1-309_aa;T2T_CP100583.2_4850665_4851600_1-348_aa    2.43e-02   501    638  138      55    192  138     55    192  138     68   0   74  None
PI  T2T_CP100583.2_4100517_4101443_1-309_aa;T2T_CP100583.2_4860618_4861553_1-312_aa    7.56e-05   501    710  210      55    264  210     55    264  210    122   0   71  None
PI  T2T_CP100583.2_4100517_4101443_1-309_aa;T2T_CP100583.2_4867027_4867986_-1-320_aa   2.55e-03   568    701  134     122    255  134    122    255  134     85   0   76  None
PI  T2T_CP100583.2_4100517_4101443_1-309_aa;T2T_CP100583.2_4886598_4887566_-1-323_aa   1.85e-02   932   1016   85     480    564   85    480    564   85     61   0   86  None
PI  T2T_CP100583.2_4100517_4101443_1-309_aa;T2T_CP100583.2_4897030_4897989_-1-320_aa   2.49e-02   933   1027   95     481    566   86    481    566   86     63   0   80  None
PI  T2T_CP100583.2_4100517_4101443_1-309_aa;T2T_CP100583.2_4906085_4907020_1-338_aa    4.49e-02   816    888   73     364    436   73    364    436   73     59   0   79  None
PI  T2T_CP100583.2_4100517_4101443_1-309_aa;T2T_CP100583.2_4912438_4913361_1-308_aa    2.14e-04  1114   1594  481     650    928  279    647    925  279    196   0   40  None
PI  T2T_CP100583.2_4100517_4101443_1-309_aa;T2T_CP100583.2_4918580_4919515_-1-338_aa   7.38e-07   501    733  233      55    287  233    133    365  233    141   0   82  None
PI  T2T_CP100583.2_4100517_4101443_1-309_aa;T2T_CP100583.2_4918580_4919515_-1-338_aa   4.48e-02  1122   1195   74     658    731   74    736    809   74     57   0   82  None
PI  T2T_CP100583.2_4100517_4101443_1-309_aa;T2T_CP100583.2_4929233_4930192_1-320_aa    9.92e-05   501    711  211      55    265  211     55    265  211    123   0   69  None
PI  T2T_CP100583.2_4100517_4101443_1-309_aa;T2T_CP100583.2_4929233_4930192_1-320_aa    3.58e-02   904    994   91     452    542   91    452    542   91     69   0   69  None
PI  T2T_CP100583.2_4100517_4101443_1-309_aa;T2T_CP100583.2_4936668_4937603_-1-312_aa   2.85e-03   585    710  126     139    264  126    139    264  126     81   0   79  None
PI  T2T_CP100583.2_4100517_4101443_1-309_aa;T2T_CP100583.2_4963988_4964947_-1-331_aa   4.25e-05   501    710  210      55    264  210    133    342  210    122   0   74  None
PI  T2T_CP100583.2_4100517_4101443_1-309_aa;T2T_CP100583.2_4974467_4975450_1-328_aa    7.50e-03   501    670  170      55    224  170     55    224  170     87   0   66  None
PI  T2T_CP100583.2_4100517_4101443_1-309_aa;T2T_CP100583.2_5002234_5003196_1-321_aa    3.16e-04   502    701  200      56    255  200     56    255  200    114   0   68  None
PI  T2T_CP100583.2_4100517_4101443_1-309_aa;T2T_CP100583.2_5011351_5012286_-1-312_aa   1.07e-05   501    701  201      55    255  201     55    255  201    115   0   86  None
PI  T2T_CP100583.2_4100517_4101443_1-309_aa;T2T_CP100583.2_5020445_5021401_-1-319_aa   3.90e-04   602    740  139     156    294  139    156    294  139     98   0   78  None
PI  T2T_CP100583.2_4100517_4101443_1-309_aa;T2T_CP100583.2_5037204_5038184_-1-329_aa   6.75e-05   501    711  211      55    265  211     55    265  211    123   0   71  None
PI  T2T_CP100583.2_4100517_4101443_1-309_aa;T2T_CP100583.2_5048236_5049219_1-324_aa    8.87e-03   501    689  189      55    243  189     55    243  189    103   0   54  None
PI  T2T_CP100583.2_4100517_4101443_1-309_aa;T2T_CP100583.2_5048236_5049219_1-324_aa    3.39e-02   904   1025  122     452    565  114    452    565  114     87   0   54  None
PI  T2T_CP100583.2_4100517_4101443_1-309_aa;T2T_CP100583.2_5055311_5056300_-1-352_aa   4.24e-03   519    705  187      73    259  187    172    358  187    108   0   56  None
PI  T2T_CP100583.2_4100517_4101443_1-309_aa;T2T_CP100583.2_5065080_5066063_1-328_aa    1.37e-03   501    711  211      55    265  211     55    265  211    123   0   55  None
PI  T2T_CP100583.2_4100517_4101443_1-309_aa;T2T_CP100583.2_5071664_5072596_-1-311_aa   2.23e-06   501    710  210      55    264  210     55    264  210    122   0   89  None
PI  T2T_CP100583.2_4100517_4101443_1-309_aa;T2T_CP100583.2_5071664_5072596_-1-311_aa   2.47e-02  1122   1195   74     658    731   74    655    728   74     57   0   89  None
PI  T2T_CP100583.2_4100517_4101443_1-309_aa;T2T_CP100583.2_5088008_5088943_1-312_aa    4.83e-04   501    701  201      55    255  201     55    255  201    115   0   65  None
PI  T2T_CP100583.2_4100517_4101443_1-309_aa;T2T_CP100583.2_5092667_5093626_1-347_aa    3.11e-05   501    711  211      55    265  211     55    265  211    123   0   75  None
PI  T2T_CP100583.2_4100517_4101443_1-309_aa;T2T_CP100583.2_5098798_5099781_1-328_aa    5.98e-05   501    702  202      55    256  202     55    256  202    116   0   76  None
PI  T2T_CP100583.2_4100517_4101443_1-309_aa;T2T_CP100583.2_5103276_5104232_-1-319_aa   7.04e-03   501    667  167      55    221  167     55    221  167     84   0   69  None
PI  T2T_CP100583.2_4100517_4101443_1-309_aa;T2T_CP100583.2_5103276_5104232_-1-319_aa   3.98e-02   669    748   80     223    302   80    223    302   80     68   0   69  None
PI  T2T_CP100583.2_4100517_4101443_1-309_aa;T2T_CP100583.2_5117018_5117953_-1-312_aa   9.39e-05   501    720  220      55    274  220     55    274  220    129   0   66  None
PI  T2T_CP100583.2_4100517_4101443_1-309_aa;T2T_CP100583.2_5126260_5127171_1-312_aa    4.25e-05   501    710  210      55    264  210     55    264  210    122   0   74  None
PI  T2T_CP100583.2_4100517_4101443_1-309_aa;T2T_CP100583.2_5141513_5142472_1-320_aa    9.58e-06   501    711  211      55    265  211     55    265  211    123   0   81  None
PI  T2T_CP100583.2_4100517_4101443_1-309_aa;T2T_CP100583.2_5162225_5163193_1-350_aa    2.73e-06   501    710  210      55    264  210     55    264  210    122   0   88  None
PI  T2T_CP100583.2_4100517_4101443_1-309_aa;T2T_CP100583.2_5179217_5180185_-1-323_aa   4.69e-05   501    701  201      55    255  201     55    255  201    115   0   78  None
PI  T2T_CP100583.2_4100517_4101443_1-309_aa;T2T_CP100583.2_5193695_5194657_-1-357_aa   1.94e-05   501    679  179      55    233  179    163    341  179     95   0  100  None
PI  T2T_CP100583.2_4100517_4101443_1-309_aa;T2T_CP100583.2_5193695_5194657_-1-357_aa   3.39e-02  1116   1177   62     652    713   62    760    821   62     49   0  100  None
PI  T2T_CP100583.2_4100517_4101443_1-309_aa;T2T_CP100583.2_5202138_5203100_1-321_aa    9.10e-04   585    710  126     139    264  126    139    264  126     81   0   88  None
PI  T2T_CP100583.2_4100517_4101443_1-309_aa;T2T_CP100583.2_5202138_5203100_1-321_aa    3.56e-02  1120   1192   73     656    728   73    656    728   73     55   0   88  None
PI  T2T_CP100583.2_4100517_4101443_1-309_aa;T2T_CP100583.2_5206891_5207850_-1-322_aa   6.08e-03   501    654  154      55    208  154     55    208  154     75   0   79  None
PI  T2T_CP100583.2_4100517_4101443_1-309_aa;T2T_CP100583.2_5216114_5217049_1-346_aa    4.16e-03   611    710  100     165    264  100    165    264  100     68   0   91  None
PI  T2T_CP100583.2_4100517_4101443_1-309_aa;T2T_CP100583.2_5216114_5217049_1-346_aa    1.34e-02   932   1015   84     480    563   84    480    563   84     60   0   91  None
PI  T2T_CP100583.2_4100517_4101443_1-309_aa;T2T_CP100583.2_5216114_5217049_1-346_aa    3.71e-02   501    609  109      55    163  109     55    163  109     53   0   91  None
PI  T2T_CP100583.2_4100517_4101443_1-309_aa;T2T_CP100583.2_5223064_5224026_-1-321_aa   5.37e-03   501    640  140      55    194  140     55    194  140     70   0   86  None
PI  T2T_CP100583.2_4100517_4101443_1-309_aa;T2T_CP100583.2_5233476_5234459_1-328_aa    1.34e-04   501    710  210      55    264  210     55    264  210    122   0   68  None
PI  T2T_CP100583.2_4100517_4101443_1-309_aa;T2T_CP100583.2_5249466_5250437_1-308_aa    1.96e-05   501    710  210      55    264  210     55    264  210    122   0   78  None
PI  T2T_CP100583.2_4100517_4101443_1-309_aa;T2T_CP100583.2_5256460_5257443_-1-328_aa   4.12e-04   501    710  210      55    264  210     55    264  210    122   0   62  None
PI  T2T_CP100583.2_4100517_4101443_1-309_aa;T2T_CP100583.2_5271112_5272047_1-312_aa    2.27e-03   595    711  117     149    265  117    149    265  117     78   0   84  None
PI  T2T_CP100583.2_4100517_4101443_1-309_aa;T2T_CP100583.2_5279180_5280142_-1-321_aa   6.36e-05   501    700  200      55    254  200     55    254  200    114   0   77  None
PI  T2T_CP100583.2_4100517_4101443_1-309_aa;T2T_CP100583.2_5290053_5291012_1-320_aa    2.38e-05   501    710  210      55    264  210     55    264  210    122   0   77  None
PI  T2T_CP100583.2_4100517_4101443_1-309_aa;T2T_CP100583.2_5297001_5297963_1-321_aa    5.28e-06   501    711  211      55    265  211     55    265  211    123   0   84  None
PI  T2T_CP100583.2_4100517_4101443_1-309_aa;T2T_CP100583.2_5310501_5311478_-1-326_aa   1.20e-04   501    711  211      55    265  211     55    265  211    123   0   68  None
PI  T2T_CP100583.2_4100517_4101443_1-309_aa;T2T_CP100583.2_5310501_5311478_-1-326_aa   4.66e-03   904   1027  124     452    566  115    446    560  115     89   0   68  None
PI  T2T_CP100583.2_4100517_4101443_1-309_aa;T2T_CP100583.2_5320189_5321130_1-314_aa    7.36e-06   501    701  201      55    255  201     55    255  201    115   0   88  None
PI  T2T_CP100583.2_4100517_4101443_1-309_aa;T2T_CP100583.2_5326531_5327493_1-321_aa    2.56e-05   501    711  211      55    265  211     55    265  211    123   0   76  None
PI  T2T_CP100583.2_4100517_4101443_1-309_aa;T2T_CP100583.2_5334174_5335109_-1-348_aa   2.15e-04   501    684  184      55    238  184    163    346  184     99   0   81  None
PI  T2T_CP100583.2_4100517_4101443_1-309_aa;T2T_CP100583.2_5334174_5335109_-1-348_aa   2.27e-02   933   1027   95     481    566   86    589    674   86     63   0   81  None
PI  T2T_CP100583.2_4100517_4101443_1-309_aa;T2T_CP100583.2_5334174_5335109_-1-348_aa   3.78e-02  1114   1189   76     650    725   76    758    833   76     59   0   81  None
PI  T2T_CP100583.2_4100517_4101443_1-309_aa;T2T_CP100583.2_5344603_5345565_1-321_aa    3.11e-05   501    711  211      55    265  211     55    265  211    123   0   75  None
PI  T2T_CP100583.2_4100517_4101443_1-309_aa;T2T_CP100583.2_5344603_5345565_1-321_aa    3.52e-02  1114   1195   82     650    731   82    653    734   82     64   0   75  None
PI  T2T_CP100583.2_4100517_4101443_1-309_aa;T2T_CP100583.2_5359303_5360262_1-337_aa    1.86e-04   501    700  200      55    254  200     55    254  200    114   0   71  None
PI  T2T_CP100583.2_4100517_4101443_1-309_aa;T2T_CP100583.2_5368794_5369723_-1-312_aa   1.17e-05   501    711  211      55    265  211     55    265  211    123   0   80  None
PI  T2T_CP100583.2_4100517_4101443_1-309_aa;T2T_CP100583.2_5377736_5378719_1-319_aa    2.35e-04   501    710  210      55    264  210     55    264  210    122   0   65  None
PI  T2T_CP100583.2_4100517_4101443_1-309_aa;T2T_CP100583.2_5384491_5385474_-1-328_aa   1.34e-02   904   1027  124     452    566  115    452    566  115     89   0   60  None
PI  T2T_CP100583.2_4100517_4101443_1-309_aa;T2T_CP100583.2_5395041_5396000_1-320_aa    6.75e-05   501    711  211      55    265  211     55    265  211    123   0   71  None
PI  T2T_CP100583.2_4100517_4101443_1-309_aa;T2T_CP100583.2_5395041_5396000_1-320_aa    2.93e-02   904    994   91     452    542   91    452    542   91     69   0   71  None
PI  T2T_CP100583.2_4100517_4101443_1-309_aa;T2T_CP100583.2_5411987_5412946_1-343_aa    8.62e-04   501    710  210      55    264  210     55    264  210    122   0   58  None
PI  T2T_CP100583.2_4100517_4101443_1-309_aa;T2T_CP100583.2_5411987_5412946_1-343_aa    2.27e-02   907   1027  121     455    566  112    455    566  112     86   0   58  None
PI  T2T_CP100583.2_4100517_4101443_1-309_aa;T2T_CP100583.2_5442729_5443685_-1-345_aa   4.69e-05   501    701  201      55    255  201    133    333  201    115   0   78  None
PI  T2T_CP100583.2_4100517_4101443_1-309_aa;T2T_CP100583.2_5442729_5443685_-1-345_aa   7.71e-03  1114   1207   94     650    743   94    728    821   94     74   0   78  None
PI  T2T_CP100583.2_4100517_4101443_1-309_aa;T2T_CP100583.2_5442729_5443685_-1-345_aa   2.65e-02   787    873   87     335    421   87    413    499   87     64   0   78  None
PI  T2T_CP100583.2_4100517_4101443_1-309_aa;T2T_CP100583.2_5453234_5454193_-1-320_aa   2.54e-03   514    670  157      68    224  157     68    224  157     79   0   82  None
PI  T2T_CP100583.2_4100517_4101443_1-309_aa;T2T_CP100583.2_5470730_5471671_1-328_aa    1.97e-03   501    711  211      55    265  211     55    265  211    123   0   53  None
PI  T2T_CP100583.2_4100517_4101443_1-309_aa;T2T_CP100583.2_5476832_5477767_-1-294_aa   7.36e-06   501    710  210      55    264  210     55    264  210    122   0   83  None
PI  T2T_CP100583.2_4100517_4101443_1-309_aa;T2T_CP100583.2_5485773_5486744_1-324_aa    3.11e-05   501    711  211      55    265  211     55    265  211    123   0   75  None
PI  T2T_CP100583.2_4100517_4101443_1-309_aa;T2T_CP100583.2_5493669_5494631_-1-321_aa   9.58e-06   501    711  211      55    265  211     55    265  211    123   0   81  None
PI  T2T_CP100583.2_4100517_4101443_1-309_aa;T2T_CP100583.2_5499880_5500860_-1-314_aa   1.48e-04   562    711  150     116    265  150    116    265  150     96   0   86  None
PI  T2T_CP100583.2_4100517_4101443_1-309_aa;T2T_CP100583.2_5508571_5509482_1-312_aa    8.49e-03   595    711  117     149    265  117    149    265  117     78   0   73  None
PI  T2T_CP100583.2_4100517_4101443_1-309_aa;T2T_CP100583.2_5517309_5518268_-1-320_aa   1.50e-02   601    711  111     155    265  111    155    265  111     74   0   72  None
PI  T2T_CP100583.2_4100517_4101443_1-309_aa;T2T_CP100583.2_5525882_5526823_-1-314_aa   2.30e-04   502    680  179      56    234  179     56    234  179     95   0   84  None
PI  T2T_CP100583.2_4100517_4101443_1-309_aa;T2T_CP100583.2_5534271_5535206_1-348_aa    2.68e-02   501    638  138      55    192  138     55    192  138     68   0   73  None
PI  T2T_CP100583.2_4100517_4101443_1-309_aa;T2T_CP100583.2_5544225_5545160_1-312_aa    1.39e-04   501    701  201      55    255  201     55    255  201    115   0   72  None
PI  T2T_CP100583.2_4100517_4101443_1-309_aa;T2T_CP100583.2_5550634_5551593_-1-320_aa   2.56e-03   568    710  143     122    264  143    122    264  143     92   0   70  None
PI  T2T_CP100583.2_4100517_4101443_1-309_aa;T2T_CP100583.2_5577814_5578785_1-324_aa    2.56e-05   501    711  211      55    265  211     55    265  211    123   0   76  None
PI  T2T_CP100583.2_4100517_4101443_1-309_aa;T2T_CP100583.2_5596579_5597547_1-323_aa    1.56e-02   501    640  140      55    194  140     55    194  140     70   0   76  None
PI  T2T_CP100583.2_4100517_4101443_1-309_aa;T2T_CP100583.2_5596579_5597547_1-323_aa    1.76e-02   910   1000   91     458    548   91    458    548   91     69   0   76  None
PI  T2T_CP100583.2_4100517_4101443_1-309_aa;T2T_CP100583.2_5610017_5610976_-1-323_aa   1.54e-03   567    711  145     121    265  145    121    265  145     94   0   72  None
PI  T2T_CP100583.2_4100517_4101443_1-309_aa;T2T_CP100583.2_5617999_5618925_1-309_aa    2.14e-04  1114   1594  481     650    928  279    650    928  279    196   0   40  None
PI  T2T_CP100583.2_4100517_4101443_1-309_aa;T2T_CP100583.2_5627621_5628574_1-318_aa    2.30e-02   501    711  211      55    265  211     55    265  211    123   0   39  None
PI  T2T_CP100583.2_4100517_4101443_1-309_aa;T2T_CP100583.2_5636652_5637620_-1-323_aa   4.69e-05   501    701  201      55    255  201     55    255  201    115   0   78  None
PI  T2T_CP100583.2_4100517_4101443_1-309_aa;T2T_CP100583.2_5636652_5637620_-1-323_aa   1.12e-02   921   1016   96     469    564   96    469    564   96     71   0   78  None
PI  T2T_CP100583.2_4100517_4101443_1-309_aa;T2T_CP100583.2_5651053_5652036_-1-328_aa   1.93e-03   501    689  189      55    243  189     55    243  189    103   0   64  None
PI  T2T_CP100583.2_4100517_4101443_1-309_aa;T2T_CP100583.2_5660114_5661052_1-347_aa    1.22e-02  1114   1190   77     650    726   77    650    726   77     60   0   92  None
PI  T2T_CP100583.2_4100517_4101443_1-309_aa;T2T_CP100583.2_5666373_5667335_1-321_aa    1.87e-05   501    701  201      55    255  201     55    255  201    115   0   83  None
PI  T2T_CP100583.2_4100517_4101443_1-309_aa;T2T_CP100583.2_5675197_5676132_-1-339_aa   1.62e-04   501    710  210      55    264  210    136    345  210    122   0   67  None
PI  T2T_CP100583.2_4100517_4101443_1-309_aa;T2T_CP100583.2_5684654_5685568_1-305_aa    1.61e-05   501    710  210      55    264  210     55    264  210    122   0   79  None
PI  T2T_CP100583.2_4100517_4101443_1-309_aa;T2T_CP100583.2_5702042_5703001_1-320_aa    6.54e-04   501    711  211      55    265  211     55    265  211    123   0   59  None
PI  T2T_CP100583.2_4100517_4101443_1-309_aa;T2T_CP100583.2_5707387_5708349_1-321_aa    2.73e-06   501    710  210      55    264  210     55    264  210    122   0   88  None
PI  T2T_CP100583.2_4100517_4101443_1-309_aa;T2T_CP100583.2_5712125_5712964_-1-323_aa   1.83e-06   501    710  210      55    264  210     55    264  210    122   0   90  None
PI  T2T_CP100583.2_4100517_4101443_1-309_aa;T2T_CP100583.2_5712125_5712964_-1-323_aa   1.10e-02  1131   1210   80     667    746   80    670    749   80     62   0   90  None
PI  T2T_CP100583.2_4100517_4101443_1-309_aa;T2T_CP100583.2_5722417_5723367_1-320_aa    4.46e-03   602    711  110     156    265  110    156    265  110     73   0   84  None
PI  T2T_CP100583.2_4100517_4101443_1-309_aa;T2T_CP100583.2_5729728_5730663_1-312_aa    1.96e-02   501    673  173      55    227  173     55    227  173     89   0   57  None
PI  T2T_CP100583.2_4100517_4101443_1-309_aa;T2T_CP100583.2_5735486_5736448_-1-366_aa   1.10e-05   504    710  207      58    264  207    193    399  207    119   0   83  None
PI  T2T_CP100583.2_4100517_4101443_1-309_aa;T2T_CP100583.2_5744064_5745005_-1-343_aa   3.18e-04   501    680  180      55    234  180    142    321  180     96   0   81  None
PI  T2T_CP100583.2_4100517_4101443_1-309_aa;T2T_CP100583.2_5747982_5748941_-1-320_aa   3.90e-05   501    701  201      55    255  201     55    255  201    115   0   79  None
PI  T2T_CP100583.2_4100517_4101443_1-309_aa;T2T_CP100583.2_5757729_5758643_1-328_aa    2.38e-05   501    710  210      55    264  210     55    264  210    122   0   77  None
PI  T2T_CP100583.2_4100517_4101443_1-309_aa;T2T_CP100583.2_5757729_5758643_1-328_aa    1.59e-02   904    994   91     452    542   91    452    542   91     69   0   77  None
PI  T2T_CP100583.2_4100517_4101443_1-309_aa;T2T_CP100583.2_5769555_5770514_1-369_aa    4.54e-05   501    697  197      55    251  197     55    251  197    111   0   81  None
PI  T2T_CP100583.2_4100517_4101443_1-309_aa;T2T_CP100583.2_5777793_5778728_-1-348_aa   2.84e-04   501    710  210      55    264  210    163    372  210    122   0   64  None
PI  T2T_CP100583.2_4100517_4101443_1-309_aa;T2T_CP100583.2_5786227_5787186_1-320_aa    1.62e-04   501    710  210      55    264  210     55    264  210    122   0   67  None
PI  T2T_CP100583.2_4100517_4101443_1-309_aa;T2T_CP100583.2_5805758_5806693_1-339_aa    3.41e-03   501    654  154      55    208  154     55    208  154     75   0   84  None
PI  T2T_CP100583.2_4100517_4101443_1-309_aa;T2T_CP100583.2_5825504_5826472_1-323_aa    3.24e-06   501    692  192      55    246  192     55    246  192    106   0  100  None
PI  T2T_CP100583.2_4100517_4101443_1-309_aa;T2T_CP100583.2_5825504_5826472_1-323_aa    3.39e-02  1131   1195   65     667    731   65    667    731   65     49   0  100  None
PI  T2T_CP100583.2_4100517_4101443_1-309_aa;T2T_CP100583.2_5833310_5834245_-1-338_aa   4.59e-05   501    711  211      55    265  211    133    343  211    123   0   73  None
PI  T2T_CP100583.2_4100517_4101443_1-309_aa;T2T_CP100583.2_5842561_5843544_1-319_aa    2.10e-02   602    710  109     156    264  109    156    264  109     72   0   71  None
PI  T2T_CP100583.2_4100517_4101443_1-309_aa;T2T_CP100583.2_5849310_5850293_-1-328_aa   6.75e-05   501    711  211      55    265  211     55    265  211    123   0   71  None
PI  T2T_CP100583.2_4100517_4101443_1-309_aa;T2T_CP100583.2_5872376_5873344_-1-323_aa   9.02e-03   521    666  146      75    220  146     75    220  146     71   0   80  None
PI  T2T_CP100583.2_4100517_4101443_1-309_aa;T2T_CP100583.2_5872376_5873344_-1-323_aa   9.02e-03   921   1016   96     469    564   96    469    564   96     71   0   80  None
PI  T2T_CP100583.2_4100517_4101443_1-309_aa;T2T_CP100583.2_5881030_5881995_1-322_aa    1.73e-05   501    711  211      55    265  211     55    265  211    123   0   78  None
PI  T2T_CP100583.2_4100517_4101443_1-309_aa;T2T_CP100583.2_5888602_5889528_-1-309_aa   4.63e-02   650    711   62     204    265   62    195    256   62     52   0   90  None
PI  T2T_CP100583.2_4100517_4101443_1-309_aa;T2T_CP100583.2_5908656_5909615_1-323_aa    8.36e-04   534    701  168      88    255  168     88    255  168     98   0   73  None
PI  T2T_CP100583.2_4100517_4101443_1-309_aa;T2T_CP100583.2_5908656_5909615_1-323_aa    3.01e-02  1114   1199   86     650    735   86    653    738   86     67   0   73  None
PI  T2T_CP100583.2_4100517_4101443_1-309_aa;T2T_CP100583.2_5927135_5928097_1-321_aa    7.77e-04   583    711  129     137    265  129    137    265  129     84   0   86  None
PI  T2T_CP100583.2_4100517_4101443_1-309_aa;T2T_CP100583.2_5934491_5935417_-1-309_aa   4.63e-02   650    711   62     204    265   62    195    256   62     52   0   90  None
PI  T2T_CP100583.2_4100517_4101443_1-309_aa;T2T_CP100583.2_5950534_5951517_-1-328_aa   1.96e-02   915   1027  113     463    566  104    463    566  104     80   0   64  None
PI  T2T_CP100583.2_4100517_4101443_1-309_aa;T2T_CP100583.2_5960184_5961140_1-319_aa    3.90e-03  1114   1207   94     650    743   94    647    740   94     74   0   84  None
PI  T2T_CP100583.2_4100517_4101443_1-309_aa;T2T_CP100583.2_5970430_5971440_1-337_aa    5.29e-03   594    710  117     148    264  117    148    264  117     78   0   77  None
PI  T2T_CP100583.2_4100517_4101443_1-309_aa;T2T_CP100583.2_5975884_5976843_1-320_aa    2.78e-02   915    994   80     463    542   80    463    542   80     60   0   83  None
PI  T2T_CP100583.2_4100517_4101443_1-309_aa;T2T_CP100583.2_5992930_5993865_1-312_aa    2.55e-02   650    715   66     204    269   66    204    269   66     55   0   92  None
PI  T2T_CP100583.2_4100517_4101443_1-309_aa;T2T_CP100588.2_1746702_1747685_-1-320_aa   1.12e-04   506    657  152      60    211  152     60    211  152     73   0  115  None
PI  T2T_CP100583.2_4100517_4101443_1-309_aa;T2T_CP100588.2_1879511_1880494_1-320_aa    1.12e-04   506    657  152      60    211  152     60    211  152     73   0  115  None
PI  T2T_CP100583.2_4100517_4101443_1-309_aa;T2T_CP100588.2_1915137_1916123_-1-329_aa   1.27e-04   506    657  152      60    211  152     87    238  152     73   0  114  None
PI  T2T_CP100583.2_4100517_4101443_1-309_aa;T2T_CP100588.2_1931919_1932902_1-320_aa    1.27e-04   506    657  152      60    211  152     60    211  152     73   0  114  None
PI  T2T_CP100583.2_4100517_4101443_1-309_aa;T2T_CP100588.2_1947669_1948655_1-329_aa    1.44e-04   506    657  152      60    211  152     60    211  152     73   0  113  None
PI  T2T_CP100583.2_4100517_4101443_1-309_aa;T2T_CP100588.2_1967263_1968249_1-329_aa    1.12e-04   506    657  152      60    211  152     60    211  152     73   0  115  None
PI  T2T_CP100583.2_4100517_4101443_1-309_aa;T2T_CP100588.2_1981896_1982882_-1-329_aa   1.12e-04   506    657  152      60    211  152     87    238  152     73   0  115  None
PI  T2T_CP100583.2_4100517_4101443_1-309_aa;T2T_CP100588.2_1995620_1996606_-1-329_aa   1.27e-04   506    657  152      60    211  152     87    238  152     73   0  114  None
PI  T2T_CP100583.2_4100517_4101443_1-309_aa;T2T_CP100588.2_2027902_2028888_1-329_aa    1.12e-04   506    657  152      60    211  152     60    211  152     73   0  115  None
PI  T2T_CP100583.2_4100517_4101443_1-309_aa;T2T_CP100588.2_2078727_2079713_-1-329_aa   1.27e-04   506    657  152      60    211  152     87    238  152     73   0  114  None
PI  T2T_CP100583.2_4100517_4101443_1-309_aa;T2T_CP100588.2_2107020_2108006_1-329_aa    9.94e-05   506    657  152      60    211  152     60    211  152     73   0  116  None
PI  T2T_CP100583.2_4100517_4101443_1-309_aa;T2T_CP100588.2_2138811_2139797_1-329_aa    1.12e-04   506    657  152      60    211  152     60    211  152     73   0  115  None
PI  T2T_CP100583.2_4100517_4101443_1-309_aa;T2T_CP100588.2_2153440_2154426_-1-329_aa   1.12e-04   506    657  152      60    211  152     87    238  152     73   0  115  None
PI  T2T_CP100583.2_4100517_4101443_1-309_aa;T2T_CP100588.2_2167138_2168124_-1-329_aa   1.27e-04   506    657  152      60    211  152     87    238  152     73   0  114  None
PI  T2T_CP100583.2_4100517_4101443_1-309_aa;T2T_CP100588.2_2185849_2186835_-1-329_aa   4.44e-02   579    657   79     133    211   79    160    238   79     41   0  116  None
PI  T2T_CP100583.2_4100517_4101443_1-309_aa;T2T_CP100588.2_2204178_2205164_-1-329_aa   1.12e-04   506    657  152      60    211  152     87    238  152     73   0  115  None
PI  T2T_CP100583.2_4100517_4101443_1-309_aa;T2T_CP100588.2_2249125_2250111_1-329_aa    1.12e-04   506    657  152      60    211  152     60    211  152     73   0  115  None
PI  T2T_CP100583.2_4100517_4101443_1-309_aa;T2T_CP100588.2_2305892_2306878_1-329_aa    1.27e-04   506    657  152      60    211  152     60    211  152     73   0  114  None
PI  T2T_CP100583.2_4100517_4101443_1-309_aa;T2T_CP100588.2_2334641_2335624_-1-345_aa   1.12e-04   506    657  152      60    211  152     87    238  152     73   0  115  None
PI  T2T_CP100583.2_4100517_4101443_1-309_aa;T2T_CP100588.2_2376351_2377337_-1-329_aa   1.12e-04   506    657  152      60    211  152     87    238  152     73   0  115  None
PI  T2T_CP100583.2_4100517_4101443_1-309_aa;T2T_CP100588.2_2417267_2418250_1-320_aa    1.60e-03   540    657  118      94    211  118     94    211  118     59   0  115  None
PI  T2T_CP100583.2_4100517_4101443_1-309_aa;T2T_CP100588.2_2435573_2436559_-1-329_aa   1.27e-04   506    657  152      60    211  152     87    238  152     73   0  114  None
PI  T2T_CP100583.2_4100517_4101443_1-309_aa;T2T_CP100588.2_2454337_2455323_-1-329_aa   9.94e-05   506    657  152      60    211  152     87    238  152     73   0  116  None
PI  T2T_CP100583.2_4100517_4101443_1-309_aa;T2T_CP100588.2_2494873_2495859_-1-329_aa   1.27e-04   506    657  152      60    211  152     87    238  152     73   0  114  None
PI  T2T_CP100583.2_4100517_4101443_1-309_aa;T2T_CP100588.2_2556019_2557002_1-320_aa    1.63e-04   506    657  152      60    211  152     60    211  152     73   0  112  None
PI  T2T_CP100583.2_4100517_4101443_1-309_aa;T2T_CP100588.2_2573948_2574934_-1-329_aa   1.27e-04   506    657  152      60    211  152     87    238  152     73   0  114  None
PI  T2T_CP100583.2_4100517_4101443_1-309_aa;T2T_CP100588.2_2590840_2591826_1-329_aa    1.44e-04   506    657  152      60    211  152     60    211  152     73   0  113  None
PI  T2T_CP100583.2_4100517_4101443_1-309_aa;T2T_CP100588.2_2608844_2609830_1-329_aa    1.44e-04   506    657  152      60    211  152     60    211  152     73   0  113  None
PI  T2T_CP100583.2_4100517_4101443_1-309_aa;T2T_CP100588.2_2626640_2627626_1-329_aa    1.44e-04   506    657  152      60    211  152     60    211  152     73   0  113  None
PI  T2T_CP100583.2_4100517_4101443_1-309_aa;T2T_CP100588.2_2663568_2664554_1-329_aa    2.08e-04   506    657  152      60    211  152     60    211  152     73   0  110  None
PI  T2T_CP100583.2_4100517_4101443_1-309_aa;T2T_CP100588.2_2680504_2681490_1-329_aa    1.12e-04   506    657  152      60    211  152     60    211  152     73   0  115  None
PI  T2T_CP100583.2_4100517_4101443_1-309_aa;T2T_CP100588.2_2734732_2735718_1-329_aa    1.27e-04   506    657  152      60    211  152     60    211  152     73   0  114  None
PI  T2T_CP100583.2_4100517_4101443_1-309_aa;T2T_CP100588.2_2753021_2754007_1-329_aa    1.27e-04   506    657  152      60    211  152     60    211  152     73   0  114  None
PI  T2T_CP100583.2_4100517_4101443_1-309_aa;T2T_CP100588.2_2793478_2794464_1-329_aa    1.27e-04   506    657  152      60    211  152     60    211  152     73   0  114  None
PI  T2T_CP100583.2_4100517_4101443_1-309_aa;T2T_CP100588.2_2855829_2856815_-1-329_aa   8.44e-05   501    657  157      55    211  157     82    238  157     78   0  110  None
PI  T2T_CP100583.2_4109836_4110804_-1-323_aa;T2T_CP100583.2_4121074_4122024_1-317_aa   3.23e-05   489    696  208      43    250  208     43    250  208    118   0   78  None
PI  T2T_CP100583.2_4109836_4110804_-1-323_aa;T2T_CP100583.2_4128053_4129024_-1-324_aa  1.02e-06   471    701  231      25    255  231     25    255  231    132   0   86  None
PI  T2T_CP100583.2_4109836_4110804_-1-323_aa;T2T_CP100583.2_4136321_4137271_1-344_aa   1.78e-05   503    702  200      57    256  200     57    256  200    114   0   84  None
PI  T2T_CP100583.2_4109836_4110804_-1-323_aa;T2T_CP100583.2_4143146_4144129_-1-328_aa  1.57e-06   471    701  231      25    255  231     25    255  231    132   0   84  None
PI  T2T_CP100583.2_4109836_4110804_-1-323_aa;T2T_CP100583.2_4149968_4150924_-1-319_aa  2.41e-06   471    701  231      25    255  231     25    255  231    132   0   82  None
PI  T2T_CP100583.2_4109836_4110804_-1-323_aa;T2T_CP100583.2_4159842_4160777_1-312_aa   4.31e-04   471    613  143      25    167  143     25    167  143     73   0  104  None
PI  T2T_CP100583.2_4109836_4110804_-1-323_aa;T2T_CP100583.2_4159842_4160777_1-312_aa   5.48e-03   615    701   87     169    255   87    169    255   87     58   0  104  None
PI  T2T_CP100583.2_4109836_4110804_-1-323_aa;T2T_CP100583.2_4168253_4169215_-1-321_aa  3.98e-07   471    693  223      25    247  223     25    247  223    124   0   96  None
PI  T2T_CP100583.2_4109836_4110804_-1-323_aa;T2T_CP100583.2_4168253_4169215_-1-321_aa  3.31e-03   915   1000   86     463    548   86    463    548   86     66   0   96  None
PI  T2T_CP100583.2_4109836_4110804_-1-323_aa;T2T_CP100583.2_4179011_4179970_1-320_aa   2.17e-03   471    600  130      25    154  130     25    154  130     66   0  100  None
PI  T2T_CP100583.2_4109836_4110804_-1-323_aa;T2T_CP100583.2_4187314_4188237_-1-338_aa  2.35e-04   489    654  166      43    208  166    121    286  166     83   0   96  None
PI  T2T_CP100583.2_4109836_4110804_-1-323_aa;T2T_CP100583.2_4187314_4188237_-1-338_aa  3.92e-02   932   1000   69     480    548   69    558    626   69     50   0   96  None
PI  T2T_CP100583.2_4109836_4110804_-1-323_aa;T2T_CP100583.2_4187314_4188237_-1-338_aa  4.57e-02  1131   1195   65     676    740   65    745    809   65     49   0   96  None
PI  T2T_CP100583.2_4109836_4110804_-1-323_aa;T2T_CP100583.2_4195606_4196541_1-312_aa   1.27e-03   595    701  107     149    255  107    149    255  107     70   0   99  None
PI  T2T_CP100583.2_4109836_4110804_-1-323_aa;T2T_CP100583.2_4195606_4196541_1-312_aa   5.38e-03   471    593  123      25    147  123     25    147  123     61   0   99  None
```
